## Supplementary material for "Extreme gradient boosting machine learning algorithm identifies genome-wide genetic variants in prostate cancer risk prediction": Coordinates from KGP to RSIS (part 22 of 63)

```
chr5 111846061 111846062 kgp1375795
chr5 111846912 111846913 kgp22440030
chr5 111847227 111847228 kgp12482791
chr5 111847680 111847681 kgp6940034
chr5 111848196 111848197 kgp22331254
chr5 111848534 111848535 rs341296
chr5 111848889 111848890 rs341295
chr5 111849073 111849074 kgp22291876
chr5 111860954 111860955 kgp22530369
chr5 111862155 111862156 kgp4430878
chr5 111865174 111865175 kgp8741692
chr5 111868784 111868785 kgp7816996
chr5 111868862 111868863 kgp11850362
chr5 111869429 111869430 rs338857
chr5 111869642 111869643 kgp8351488
chr5 111869674 111869675 rs189296
chr5 111870041 111870042 rs163452
chr5 111870989 111870990 rs11241168
chr5 111871095 111871096 kgp12220691
chr5 111871291 111871292 kgp5525581
chr5 111871770 111871771 kgp9325179
chr5 111872157 111872158 kgp4830249
chr5 111872698 111872699 rs11241170
chr5 111873661 111873662 kgp11028514
chr5 111873690 111873691 rs1530508
chr5 111873852 111873853 kgp1721261
chr5 111874026 111874027 kgp1298476
chr5 111875807 111875808 kgp7350162
chr5 111881362 111881363 kgp6055220
chr5 111881822 111881823 rs10515442
chr5 111882283 111882284 kgp22120583
chr5 111882452 111882453 rs1422541
chr5 111882594 111882595 kgp22142494
chr5 111883310 111883311 rs6862736
chr5 111883629 111883630 kgp22650355
chr5 111883876 111883877 rs9885457
chr5 111884584 111884585 kgp7594732
chr5 111886105 111886106 rs7442992
chr5 111887463 111887464 kgp22325188
chr5 111888351 111888352 kgp6685998
chr5 111888613 111888614 rs7445032
chr5 111889432 111889433 kgp7219485
chr5 111890071 111890072 rs13154524
chr5 111890198 111890199 rs7723866
chr5 111890354 111890355 kgp400043
chr5 111891168 111891169 kgp8478906
chr5 111891249 111891250 kgp4603313
chr5 111891376 111891377 kgp9142079
chr5 111891416 111891417 rs3934641
chr5 111892036 111892037 kgp6178436
chr5 111893546 111893547 kgp6806028
chr5 111893836 111893837 rs7703562
chr5 111894490 111894491 rs6867731
chr5 111894961 111894962 kgp8779223
chr5 111895378 111895379 kgp8504425
chr5 111895755 111895756 kgp22435956
chr5 111896266 111896267 kgp7621301
chr5 111896696 111896697 kgp3299770
chr5 111897392 111897393 rs4455608
chr5 111900827 111900828 kgp3349174
chr5 111902896 111902897 kgp9779291
chr5 111903431 111903432 kgp5828135
chr5 111903830 111903831 kgp438160
chr5 111903858 111903859 kgp5924466
chr5 111904296 111904297 kgp249614
chr5 111904344 111904345 kgp233861
chr5 111904418 111904419 kgp5415262
chr5 111904783 111904784 kgp9287534
chr5 111905238 111905239 rs4958062
chr5 111906154 111906155 kgp22381488
chr5 111907149 111907150 kgp7415707
chr5 111907957 111907958 kgp1364826
chr5 111908926 111908927 rs10900679
chr5 111910426 111910427 rs4535502
chr5 111911275 111911276 rs4958063
chr5 111912282 111912283 kgp10959949
chr5 111913763 111913764 rs4958066
chr5 111914105 111914106 rs13188321
chr5 111914340 111914341 kgp1209423
chr5 111914549 111914550 kgp22389093
chr5 111915523 111915524 rs6594619
chr5 111915901 111915902 kgp4905754
chr5 111916116 111916117 rs13170674
chr5 111916130 111916131 kgp10491829
chr5 111916510 111916511 kgp4455885
chr5 111918231 111918232 kgp8190392
chr5 111918667 111918668 kgp22709922
chr5 111919414 111919415 rs7445994
chr5 111920027 111920028 kgp3094606
chr5 111920522 111920523 kgp4454562
chr5 111920625 111920626 kgp1370491
chr5 111920728 111920729 kgp11264381
chr5 111921514 111921515 rs6890727
chr5 111927329 111927330 kgp5946629
chr5 111929163 111929164 rs4958072
chr5 111929302 111929303 kgp5827159
chr5 111930091 111930092 kgp5803232
chr5 111930149 111930150 kgp6267916
chr5 111931702 111931703 kgp6683204
chr5 111931989 111931990 kgp3530423
chr5 111933446 111933447 rs10067453
chr5 111933872 111933873 rs10067709
chr5 111934313 111934314 rs4073304
chr5 111935305 111935306 rs6594638
chr5 111935340 111935341 kgp22413500
chr5 111937858 111937859 rs6881630
chr5 111938737 111938738 rs6887003
chr5 111939636 111939637 kgp8873084
chr5 111941837 111941838 kgp231851
chr5 111942760 111942761 kgp108017
chr5 111942768 111942769 rs12516949
chr5 111943113 111943114 rs11746594
chr5 111943551 111943552 rs11743216
chr5 111944472 111944473 kgp5686673
chr5 111944745 111944746 rs7446319
chr5 111947357 111947358 kgp11798751
chr5 111948116 111948117 rs7732983
chr5 111948194 111948195 kgp4681020
chr5 111949439 111949440 rs4365835
chr5 111950160 111950161 kgp4520962
chr5 111955364 111955365 kgp7326674
chr5 111956866 111956867 kgp22548895
chr5 111957395 111957396 kgp6499917
chr5 111962675 111962676 kgp6976354
chr5 111964353 111964354 kgp214826
chr5 111964441 111964442 kgp2822598
chr5 111964451 111964452 kgp22447010
chr5 111967056 111967057 kgp10154347
chr5 111968280 111968281 rs4355511
chr5 111968464 111968465 kgp11842218
chr5 111969308 111969309 kgp12445555
chr5 111970089 111970090 kgp8298702
chr5 111971110 111971111 rs2197043
chr5 111972194 111972195 kgp11630430
chr5 111972691 111972692 kgp2173316
chr5 111973505 111973506 kgp2887612
chr5 111974398 111974399 kgp3414873
chr5 111975258 111975259 kgp7474445
chr5 111975262 111975263 kgp507008
chr5 111975343 111975344 kgp3374554
chr5 111975997 111975998 kgp9514534
chr5 111977064 111977065 rs7707152
chr5 111978695 111978696 kgp2636899
chr5 111978945 111978946 rs13182407
chr5 111979705 111979706 kgp5170135
chr5 111980105 111980106 rs748628
chr5 111981632 111981633 kgp2468170
chr5 111982772 111982773 kgp7693813
chr5 111983051 111983052 rs6860333
chr5 111983179 111983180 rs6882143
chr5 111984536 111984537 kgp10115621
chr5 111984919 111984920 rs4705739
chr5 111985145 111985146 kgp532962
chr5 111985213 111985214 kgp958005
chr5 111985557 111985558 kgp12415302
chr5 111985973 111985974 kgp22362411
chr5 111986482 111986483 kgp3470788
chr5 111988736 111988737 kgp7389090
chr5 111989871 111989872 kgp9638499
chr5 111990609 111990610 kgp9270385
chr5 111994591 111994592 kgp3927733
chr5 111996947 111996948 rs1899309
chr5 112001637 112001638 kgp8996224
chr5 112004033 112004034 rs4437363
chr5 112006585 112006586 kgp8861570
chr5 112006947 112006948 rs7714497
chr5 112007179 112007180 rs10428561
chr5 112007250 112007251 rs10428710
chr5 112008927 112008928 kgp1745687
chr5 112016577 112016578 kgp2993545
chr5 112019878 112019879 kgp386972
chr5 112022073 112022074 kgp22304735
chr5 112023119 112023120 rs10477483
chr5 112024074 112024075 rs4705815
chr5 112024149 112024150 kgp12445728
chr5 112024529 112024530 kgp5009303
chr5 112026147 112026148 rs1866924
chr5 112026479 112026480 rs12719151
chr5 112027471 112027472 kgp22671594
chr5 112030987 112030988 kgp22272992
chr5 112032574 112032575 kgp2989524
chr5 112035317 112035318 kgp6323593
chr5 112041409 112041410 kgp22234559
chr5 112041593 112041594 kgp3347730
chr5 112043383 112043384 kgp3689441
chr5 112045131 112045132 rs6894351
chr5 112045935 112045936 kgp6483416
chr5 112046068 112046069 rs1734246
chr5 112047926 112047927 kgp71277
chr5 112051344 112051345 kgp22558395
chr5 112052294 112052295 kgp10219033
chr5 112053910 112053911 rs17134873
chr5 112054085 112054086 kgp3650031
chr5 112057424 112057425 rs11241182
chr5 112059593 112059594 rs3846716
chr5 112059698 112059699 kgp4475875
chr5 112060241 112060242 rs10075281
chr5 112069945 112069946 rs10515446
chr5 112072792 112072793 rs2464810
chr5 112072888 112072889 rs2439593
chr5 112076878 112076879 rs9686520
chr5 112086873 112086874 rs11950612
chr5 112087326 112087327 rs11954856
chr5 112089479 112089480 rs2439591
chr5 112089812 112089813 kgp22658655
chr5 112101792 112101793 rs2464805
chr5 112101969 112101970 rs2304793
chr5 112116728 112116729 rs2289485
chr5 112116772 112116773 kgp4430054
chr5 112125418 112125419 rs1734242
chr5 112130145 112130146 kgp22169200
chr5 112133137 112133138 kgp3964186
chr5 112135180 112135181 kgp4795744
chr5 112139686 112139687 kgp22613643
chr5 112140021 112140022 rs17134945
chr5 112140940 112140941 kgp11175943
chr5 112141812 112141813 kgp22517296
chr5 112149756 112149757 rs2545169
chr5 112149926 112149927 kgp4924030
chr5 112152919 112152920 rs17164132
chr5 112153118 112153119 kgp1952133
chr5 112153494 112153495 kgp516189
chr5 112154302 112154303 rs464708
chr5 112155759 112155760 kgp5834336
chr5 112158430 112158431 rs2545162
chr5 112159359 112159360 kgp2620615
chr5 112160579 112160580 kgp22694916
chr5 112162412 112162413 rs2546110
chr5 112162853 112162854 kgp3856582
chr5 112164560 112164561 rs351771
chr5 112164861 112164862 kgp1138570
chr5 112167920 112167921 kgp12390552
chr5 112168064 112168065 kgp6483684
chr5 112169623 112169624 kgp3151454
chr5 112175769 112175770 rs41115
chr5 112176324 112176325 rs42427
chr5 112176558 112176559 kgp12561713
chr5 112177170 112177171 rs465899
chr5 112178994 112178995 kgp22295822
chr5 112179908 112179909 kgp1274211
chr5 112180256 112180257 rs12189
chr5 112180872 112180873 kgp22407024
chr5 112181282 112181283 rs3733961
chr5 112181378 112181379 kgp12320458
chr5 112182690 112182691 rs448162
chr5 112185490 112185491 rs497844
chr5 112185918 112185919 kgp10699564
chr5 112192071 112192072 kgp11728837
chr5 112196948 112196949 rs460137
chr5 112196982 112196983 kgp2757391
chr5 112197045 112197046 kgp22231379
chr5 112197081 112197082 kgp22086457
chr5 112197139 112197140 rs10477484
chr5 112200010 112200011 kgp22305932
chr5 112200097 112200098 kgp1535623
chr5 112201053 112201054 rs2545156
chr5 112202574 112202575 rs17135070
chr5 112202630 112202631 kgp22089801
chr5 112203563 112203564 kgp410684
chr5 112208637 112208638 kgp6784933
chr5 112212150 112212151 rs3317
chr5 112212324 112212325 kgp12011110
chr5 112212607 112212608 GA022692
chr5 112212643 112212644 kgp8317802
chr5 112212750 112212751 kgp22136706
chr5 112213070 112213071 kgp11339358
chr5 112213147 112213148 rs17135094
chr5 112213600 112213601 kgp22298607
chr5 112213804 112213805 kgp12549419
chr5 112214551 112214552 kgp22664804
chr5 112215023 112215024 kgp11445114
chr5 112216188 112216189 kgp5707611
chr5 112216388 112216389 kgp3233404
chr5 112218315 112218316 kgp3309724
chr5 112218699 112218700 rs1093677
chr5 112219139 112219140 kgp8492776
chr5 112222693 112222694 kgp9922020
chr5 112223349 112223350 rs17135108
chr5 112227798 112227799 rs712665
chr5 112228594 112228595 kgp22508250
chr5 112228666 112228667 rs430665
chr5 112229168 112229169 rs466443
chr5 112229522 112229523 kgp1644883
chr5 112230330 112230331 rs465454
chr5 112230536 112230537 kgp22183397
chr5 112233386 112233387 rs12332080
chr5 112238038 112238039 rs153546
chr5 112238881 112238882 kgp8325733
chr5 112240158 112240159 rs10515449
chr5 112240234 112240235 kgp22623168
chr5 112242878 112242879 rs6864403
chr5 112242967 112242968 kgp1394017
chr5 112245146 112245147 kgp11726572
chr5 112246300 112246301 kgp22480110
chr5 112246452 112246453 rs17135168
chr5 112250197 112250198 kgp664752
chr5 112250586 112250587 kgp22379779
chr5 112250817 112250818 kgp22668958
chr5 112250901 112250902 kgp1850985
chr5 112252065 112252066 rs149192
chr5 112252643 112252644 kgp694300
chr5 112252670 112252671 kgp2195885
chr5 112252909 112252910 kgp11253111
chr5 112253132 112253133 kgp9544337
chr5 112258397 112258398 kgp22067227
chr5 112263965 112263966 rs6864647
chr5 112265977 112265978 kgp1344413
chr5 112267495 112267496 kgp4225855
chr5 112270260 112270261 kgp22605199
chr5 112272123 112272124 kgp22448912
chr5 112272141 112272142 rs10072974
chr5 112272249 112272250 kgp10255721
chr5 112276646 112276647 kgp5369503
chr5 112277980 112277981 rs10072868
chr5 112291639 112291640 kgp22076626
chr5 112291860 112291861 rs728347
chr5 112292126 112292127 rs17135215
chr5 112292985 112292986 kgp7689822
chr5 112294473 112294474 rs469675
chr5 112294629 112294630 rs10515451
chr5 112294679 112294680 rs469523
chr5 112295110 112295111 kgp22378281
chr5 112295963 112295964 rs10515452
chr5 112297396 112297397 kgp22507391
chr5 112299965 112299966 kgp304131
chr5 112301095 112301096 kgp9041482
chr5 112302520 112302521 rs9885540
chr5 112303736 112303737 rs33569
chr5 112303890 112303891 kgp22715076
chr5 112305602 112305603 kgp22475527
chr5 112306890 112306891 kgp22208976
chr5 112308274 112308275 kgp22523956
chr5 112310395 112310396 rs33557
chr5 112311115 112311116 kgp22266412
chr5 112311203 112311204 kgp11696323
chr5 112312527 112312528 rs33556
chr5 112314280 112314281 rs2080898
chr5 112314307 112314308 kgp22242512
chr5 112315852 112315853 kgp4558159
chr5 112316283 112316284 kgp3513722
chr5 112317416 112317417 rs10478101
chr5 112318927 112318928 rs33551
chr5 112320677 112320678 kgp10195001
chr5 112321030 112321031 kgp8566744
chr5 112321487 112321488 kgp10303790
chr5 112321765 112321766 rs6883462
chr5 112323610 112323611 kgp9914021
chr5 112323737 112323738 rs2112454
chr5 112325868 112325869 rs9784647
chr5 112327911 112327912 kgp22481985
chr5 112328266 112328267 kgp2643154
chr5 112328376 112328377 rs3733969
chr5 112329577 112329578 kgp6959407
chr5 112334856 112334857 rs4705530
chr5 112336587 112336588 kgp49985
chr5 112343543 112343544 rs2052484
chr5 112346035 112346036 kgp10190108
chr5 112347537 112347538 kgp8893625
chr5 112347795 112347796 kgp22120020
chr5 112349069 112349070 rs9326869
chr5 112349293 112349294 kgp22549949
chr5 112349296 112349297 rs6892784
chr5 112349378 112349379 rs4705749
chr5 112349406 112349407 kgp22643638
chr5 112350097 112350098 kgp2220151
chr5 112350706 112350707 rs13186334
chr5 112353323 112353324 kgp22385673
chr5 112353510 112353511 kgp22313192
chr5 112354416 112354417 kgp10402312
chr5 112354897 112354898 kgp5204290
chr5 112355907 112355908 kgp8811514
chr5 112356648 112356649 rs7670
chr5 112356738 112356739 kgp22665521
chr5 112357402 112357403 kgp22737519
chr5 112357921 112357922 kgp3729421
chr5 112358130 112358131 rs9122
chr5 112358492 112358493 rs2112452
chr5 112358889 112358890 kgp5406219
chr5 112360078 112360079 kgp8533172
chr5 112360385 112360386 kgp4602839
chr5 112361330 112361331 kgp3185178
chr5 112361756 112361757 kgp5598511
chr5 112361919 112361920 kgp22452377
chr5 112362732 112362733 kgp22406425
chr5 112362839 112362840 rs1549181
chr5 112362918 112362919 kgp22554243
chr5 112363602 112363603 kgp10478445
chr5 112364078 112364079 kgp9125101
chr5 112364849 112364850 kgp22619259
chr5 112365571 112365572 kgp4845556
chr5 112366677 112366678 rs4705752
chr5 112367784 112367785 rs2080896
chr5 112368521 112368522 rs2112453
chr5 112369994 112369995 rs7447818
chr5 112370310 112370311 rs878073
chr5 112370589 112370590 rs878076
chr5 112370966 112370967 rs4705533
chr5 112372482 112372483 rs882253
chr5 112374147 112374148 kgp9383588
chr5 112376949 112376950 kgp22369629
chr5 112378416 112378417 kgp3180132
chr5 112378835 112378836 rs13360862
chr5 112378889 112378890 kgp9837314
chr5 112379094 112379095 kgp8540220
chr5 112379182 112379183 kgp6492849
chr5 112379288 112379289 kgp1756854
chr5 112379658 112379659 rs7732198
chr5 112384801 112384802 rs6594664
chr5 112385446 112385447 rs4599529
chr5 112385509 112385510 kgp6932936
chr5 112386216 112386217 rs7731890
chr5 112386283 112386284 kgp10454494
chr5 112387555 112387556 rs4301226
chr5 112388224 112388225 rs6594665
chr5 112389001 112389002 kgp10480390
chr5 112389017 112389018 rs10075306
chr5 112390950 112390951 rs4457065
chr5 112391032 112391033 rs4705758
chr5 112392743 112392744 kgp311189
chr5 112392899 112392900 rs7727635
chr5 112393299 112393300 rs6892724
chr5 112393482 112393483 rs6893389
chr5 112393919 112393920 kgp1284830
chr5 112394379 112394380 rs6879589
chr5 112396733 112396734 kgp11014784
chr5 112396749 112396750 kgp691641
chr5 112397780 112397781 kgp4277019
chr5 112398084 112398085 kgp8742983
chr5 112398160 112398161 rs6890872
chr5 112398202 112398203 rs9688048
chr5 112399649 112399650 kgp22421700
chr5 112399790 112399791 kgp1483501
chr5 112401129 112401130 kgp12149568
chr5 112401227 112401228 kgp10683641
chr5 112402628 112402629 kgp8858664
chr5 112403398 112403399 rs6879633
chr5 112405994 112405995 kgp5712517
chr5 112406578 112406579 kgp12336494
chr5 112406701 112406702 kgp10994689
chr5 112406784 112406785 kgp5358385
chr5 112406861 112406862 rs17135317
chr5 112408562 112408563 kgp3773128
chr5 112408937 112408938 kgp8564273
chr5 112417060 112417061 kgp8140366
chr5 112417182 112417183 kgp5155514
chr5 112417362 112417363 rs4235789
chr5 112417906 112417907 rs6859485
chr5 112418540 112418541 kgp132687
chr5 112419934 112419935 kgp11762470
chr5 112420568 112420569 rs11743316
chr5 112421315 112421316 kgp8474796
chr5 112421775 112421776 kgp22444412
chr5 112422166 112422167 rs7708215
chr5 112422642 112422643 kgp22416285
chr5 112424336 112424337 rs7736823
chr5 112428418 112428419 kgp5483300
chr5 112428868 112428869 rs7731125
chr5 112429626 112429627 kgp9041423
chr5 112430885 112430886 kgp157150
chr5 112431063 112431064 kgp1984452
chr5 112431212 112431213 kgp3079648
chr5 112432383 112432384 kgp5275391
chr5 112432453 112432454 rs6594680
chr5 112432679 112432680 rs10077067
chr5 112433305 112433306 kgp1075516
chr5 112434311 112434312 rs7724258
chr5 112435619 112435620 rs6882155
chr5 112435863 112435864 rs6861336
chr5 112436121 112436122 kgp4585081
chr5 112437437 112437438 kgp3125929
chr5 112437713 112437714 kgp1001060
chr5 112438043 112438044 kgp8881394
chr5 112439752 112439753 kgp22096451
chr5 112440141 112440142 rs6869399
chr5 112442826 112442827 rs6860460
chr5 112443172 112443173 kgp22205763
chr5 112443204 112443205 kgp65263
chr5 112446322 112446323 rs9326879
chr5 112446929 112446930 kgp2427148
chr5 112447058 112447059 kgp7585145
chr5 112448906 112448907 rs4705778
chr5 112449478 112449479 kgp11384347
chr5 112451336 112451337 kgp8519431
chr5 112452279 112452280 kgp22444812
chr5 112452528 112452529 rs13156718
chr5 112452968 112452969 rs4705541
chr5 112453009 112453010 rs4705542
chr5 112454633 112454634 rs3922563
chr5 112455277 112455278 kgp12239141
chr5 112456257 112456258 rs7701321
chr5 112456725 112456726 kgp252682
chr5 112456956 112456957 kgp887423
chr5 112457417 112457418 rs4705780
chr5 112457427 112457428 kgp5619787
chr5 112457601 112457602 kgp12570602
chr5 112457642 112457643 kgp22691452
chr5 112457708 112457709 rs4705781
chr5 112458922 112458923 rs6872711
chr5 112459636 112459637 kgp7384063
chr5 112459679 112459680 kgp5503219
chr5 112460022 112460023 kgp6879155
chr5 112460061 112460062 kgp12310297
chr5 112460804 112460805 kgp289969
chr5 112461640 112461641 rs6594683
chr5 112462263 112462264 kgp22163333
chr5 112463904 112463905 kgp11936041
chr5 112464314 112464315 kgp22413863
chr5 112464911 112464912 kgp9195740
chr5 112464952 112464953 rs1443693
chr5 112465338 112465339 kgp7731224
chr5 112466604 112466605 kgp1494981
chr5 112466902 112466903 kgp140253
chr5 112467744 112467745 kgp11940426
chr5 112468556 112468557 kgp3566921
chr5 112468708 112468709 kgp3577714
chr5 112468883 112468884 kgp660451
chr5 112470572 112470573 kgp2726791
chr5 112472051 112472052 kgp12442248
chr5 112473146 112473147 kgp4677930
chr5 112473719 112473720 kgp9505572
chr5 112476428 112476429 kgp868633
chr5 112479901 112479902 kgp4074958
chr5 112480103 112480104 rs10519336
chr5 112481283 112481284 kgp11812964
chr5 112481503 112481504 kgp6490412
chr5 112481808 112481809 kgp5956594
chr5 112482135 112482136 kgp1825521
chr5 112483603 112483604 rs2416305
chr5 112484260 112484261 kgp7556631
chr5 112485154 112485155 rs2165929
chr5 112486174 112486175 rs10068491
chr5 112486263 112486264 kgp8520918
chr5 112487136 112487137 kgp995837
chr5 112490294 112490295 rs10477488
chr5 112490368 112490369 kgp1716841
chr5 112490628 112490629 kgp5709275
chr5 112492838 112492839 rs13156236
chr5 112494213 112494214 kgp8579232
chr5 112494410 112494411 rs4705798
chr5 112494582 112494583 rs1867322
chr5 112494686 112494687 rs1867323
chr5 112494752 112494753 kgp5002998
chr5 112495420 112495421 rs7732695
chr5 112496055 112496056 rs935161
chr5 112496353 112496354 rs935162
chr5 112496621 112496622 rs1443687
chr5 112497913 112497914 kgp4193287
chr5 112498948 112498949 rs11955699
chr5 112499104 112499105 kgp157096
chr5 112500409 112500410 rs11241195
chr5 112501418 112501419 kgp22191050
chr5 112501782 112501783 rs12654269
chr5 112501800 112501801 rs12652257
chr5 112502135 112502136 kgp3555846
chr5 112502419 112502420 kgp11007546
chr5 112502834 112502835 kgp6163792
chr5 112502845 112502846 rs1348433
chr5 112502940 112502941 rs11952815
chr5 112504061 112504062 rs10037994
chr5 112504774 112504775 rs17135372
chr5 112505336 112505337 kgp22522691
chr5 112507045 112507046 rs17135375
chr5 112508707 112508708 rs17135382
chr5 112509851 112509852 kgp22074682
chr5 112510057 112510058 kgp2640719
chr5 112512498 112512499 rs7719681
chr5 112512601 112512602 rs13357974
chr5 112513044 112513045 kgp8780838
chr5 112513647 112513648 kgp10982072
chr5 112514499 112514500 kgp6794827
chr5 112515690 112515691 kgp22525922
chr5 112516434 112516435 rs11739347
chr5 112517082 112517083 kgp2502639
chr5 112517608 112517609 kgp9867784
chr5 112519102 112519103 kgp7131629
chr5 112521247 112521248 rs7718971
chr5 112521346 112521347 rs1348431
chr5 112523525 112523526 rs2044241
chr5 112524663 112524664 kgp1308167
chr5 112524771 112524772 kgp1789439
chr5 112525064 112525065 kgp6345846
chr5 112528235 112528236 kgp9376036
chr5 112529208 112529209 kgp5459663
chr5 112530416 112530417 rs2416315
chr5 112530749 112530750 kgp2796613
chr5 112530946 112530947 rs2416313
chr5 112531268 112531269 kgp22140057
chr5 112531331 112531332 kgp2547724
chr5 112531875 112531876 kgp368381
chr5 112532083 112532084 kgp666674
chr5 112532543 112532544 kgp6706439
chr5 112532749 112532750 kgp10258437
chr5 112532869 112532870 kgp1596777
chr5 112533228 112533229 kgp1091605
chr5 112533332 112533333 kgp1473143
chr5 112535344 112535345 rs12659754
chr5 112537911 112537912 kgp2412604
chr5 112539092 112539093 kgp8073604
chr5 112539129 112539130 kgp3335414
chr5 112539163 112539164 kgp3936780
chr5 112539603 112539604 kgp4244682
chr5 112540794 112540795 kgp5430360
chr5 112542133 112542134 kgp22316787
chr5 112542515 112542516 kgp22462897
chr5 112542883 112542884 kgp7003884
chr5 112543156 112543157 kgp22508943
chr5 112545666 112545667 kgp6176159
chr5 112546476 112546477 kgp880815
chr5 112547298 112547299 rs10519340
chr5 112548961 112548962 kgp22525730
chr5 112550708 112550709 kgp22628422
chr5 112553968 112553969 kgp22288731
chr5 112557626 112557627 kgp10362661
chr5 112558769 112558770 kgp12157949
chr5 112559268 112559269 kgp8656063
chr5 112560729 112560730 kgp22466275
chr5 112562299 112562300 kgp11632715
chr5 112563685 112563686 rs7717906
chr5 112563943 112563944 rs557438
chr5 112564590 112564591 kgp5769579
chr5 112565305 112565306 kgp1172212
chr5 112565680 112565681 kgp8017127
chr5 112566425 112566426 kgp22185807
chr5 112566757 112566758 rs12521391
chr5 112566942 112566943 kgp22728344
chr5 112567019 112567020 rs17135465
chr5 112568211 112568212 rs680503
chr5 112568978 112568979 kgp10675843
chr5 112570729 112570730 kgp22581291
chr5 112572449 112572450 kgp11045208
chr5 112573501 112573502 kgp22121429
chr5 112573657 112573658 kgp22208708
chr5 112573692 112573693 kgp7533104
chr5 112575172 112575173 kgp206726
chr5 112575254 112575255 kgp6233483
chr5 112577695 112577696 rs11740353
chr5 112578542 112578543 rs2091803
chr5 112578595 112578596 kgp3451956
chr5 112583029 112583030 kgp10319710
chr5 112583437 112583438 kgp4280153
chr5 112584119 112584120 rs619146
chr5 112584310 112584311 kgp8151084
chr5 112592605 112592606 rs10519343
chr5 112592911 112592912 kgp22063359
chr5 112593029 112593030 rs10519346
chr5 112593346 112593347 rs10519347
chr5 112593378 112593379 kgp22365230
chr5 112596875 112596876 kgp22243509
chr5 112602068 112602069 kgp22702354
chr5 112603394 112603395 kgp11223258
chr5 112606023 112606024 kgp22596588
chr5 112606426 112606427 rs882755
chr5 112606744 112606745 kgp5143291
chr5 112608342 112608343 rs17135534
chr5 112609391 112609392 rs6878329
chr5 112612122 112612123 rs11749864
chr5 112613180 112613181 kgp22590697
chr5 112614517 112614518 rs11748465
chr5 112615416 112615417 kgp22146835
chr5 112616202 112616203 kgp4036040
chr5 112617882 112617883 rs13164135
chr5 112624074 112624075 rs971371
chr5 112624157 112624158 rs971370
chr5 112624551 112624552 rs11956139
chr5 112624560 112624561 kgp8895658
chr5 112629637 112629638 kgp982551
chr5 112630460 112630461 kgp22106395
chr5 112631928 112631929 kgp8201002
chr5 112633471 112633472 kgp9167911
chr5 112634171 112634172 kgp22278509
chr5 112635793 112635794 rs10434754
chr5 112640135 112640136 kgp2562781
chr5 112641649 112641650 rs11241198
chr5 112644099 112644100 kgp6127077
chr5 112644099 112644100 rs1838205
chr5 112644246 112644247 kgp5143895
chr5 112646436 112646437 kgp4722149
chr5 112647237 112647238 kgp9008244
chr5 112655412 112655413 rs2068923
chr5 112656524 112656525 kgp2884224
chr5 112660028 112660029 rs6877524
chr5 112663397 112663398 kgp1110422
chr5 112664851 112664852 kgp10986584
chr5 112666838 112666839 P1_M_061510_5_261_P
chr5 112668309 112668310 kgp22322071
chr5 112668623 112668624 rs10076501
chr5 112674375 112674376 rs11241199
chr5 112674496 112674497 rs4705812
chr5 112675950 112675951 rs13153071
chr5 112676190 112676191 kgp2537432
chr5 112679372 112679373 rs1965429
chr5 112680336 112680337 rs1116547
chr5 112681829 112681830 rs6876848
chr5 112688122 112688123 rs11241201
chr5 112688922 112688923 kgp10413552
chr5 112690003 112690004 kgp936324
chr5 112692297 112692298 kgp1521537
chr5 112692737 112692738 kgp4209266
chr5 112696767 112696768 rs1850412
chr5 112700878 112700879 rs6594710
chr5 112709281 112709282 rs17135581
chr5 112711195 112711196 rs13157360
chr5 112712304 112712305 kgp11737954
chr5 112717517 112717518 rs13354840
chr5 112718553 112718554 kgp22553130
chr5 112718729 112718730 rs7737155
chr5 112719596 112719597 kgp3609713
chr5 112719721 112719722 rs17135597
chr5 112721165 112721166 rs13182505
chr5 112721568 112721569 rs1850407
chr5 112722854 112722855 rs13188946
chr5 112723566 112723567 rs1318772
chr5 112724619 112724620 kgp22541547
chr5 112725881 112725882 kgp22173586
chr5 112726021 112726022 kgp5696091
chr5 112729442 112729443 rs10478121
chr5 112730164 112730165 kgp5159840
chr5 112730249 112730250 kgp11416837
chr5 112731608 112731609 kgp22825349
chr5 112736614 112736615 rs26959
chr5 112736691 112736692 rs11241206
chr5 112739016 112739017 rs26965
chr5 112740039 112740040 kgp3563430
chr5 112740212 112740213 kgp22437340
chr5 112741797 112741798 rs27567
chr5 112744412 112744413 kgp12166766
chr5 112745066 112745067 kgp10272202
chr5 112754488 112754489 kgp22711488
chr5 112757974 112757975 kgp22443840
chr5 112759590 112759591 rs10053157
chr5 112761679 112761680 kgp3647164
chr5 112762109 112762110 rs10059129
chr5 112763409 112763410 rs11952758
chr5 112768297 112768298 kgp7710303
chr5 112768339 112768340 kgp3406337
chr5 112768384 112768385 rs17135618
chr5 112769036 112769037 kgp1599594
chr5 112769540 112769541 kgp7541425
chr5 112770014 112770015 kgp3578869
chr5 112770597 112770598 kgp22144153
chr5 112770844 112770845 rs7722421
chr5 112771322 112771323 rs7709110
chr5 112771823 112771824 rs7727449
chr5 112772112 112772113 kgp10567961
chr5 112773783 112773784 kgp4842817
chr5 112775281 112775282 rs11954016
chr5 112780913 112780914 rs7709818
chr5 112783430 112783431 kgp6573821
chr5 112786192 112786193 kgp22513198
chr5 112788539 112788540 kgp1498728
chr5 112790403 112790404 rs6594718
chr5 112790983 112790984 kgp5616581
chr5 112791067 112791068 kgp5797438
chr5 112795605 112795606 kgp9426012
chr5 112798827 112798828 kgp22272928
chr5 112799863 112799864 kgp6994557
chr5 112800310 112800311 kgp22624629
chr5 112800524 112800525 kgp11558431
chr5 112808328 112808329 kgp8931835
chr5 112809727 112809728 rs367943
chr5 112810314 112810315 kgp8683710
chr5 112810842 112810843 kgp2407052
chr5 112811118 112811119 rs2248930
chr5 112813099 112813100 rs6878001
chr5 112813978 112813979 kgp7245232
chr5 112815294 112815295 rs348928
chr5 112815398 112815399 rs444322
chr5 112820893 112820894 kgp22095478
chr5 112825031 112825032 rs348938
chr5 112825676 112825677 rs348937
chr5 112829110 112829111 kgp22829894
chr5 112829304 112829305 rs6594721
chr5 112831386 112831387 rs6880447
chr5 112834254 112834255 rs10070825
chr5 112841927 112841928 kgp22406024
chr5 112842991 112842992 rs3906371
chr5 112844091 112844092 kgp22201607
chr5 112845542 112845543 kgp8823233
chr5 112849800 112849801 kgp3910774
chr5 112850525 112850526 rs1833681
chr5 112850962 112850963 kgp8684043
chr5 112852567 112852568 kgp8648457
chr5 112852623 112852624 kgp10877556
chr5 112853188 112853189 rs1833678
chr5 112853379 112853380 kgp22202934
chr5 112859993 112859994 rs9326890
chr5 112860909 112860910 kgp8874401
chr5 112865520 112865521 kgp11819764
chr5 112866919 112866920 kgp11251449
chr5 112868692 112868693 rs6594732
chr5 112868877 112868878 rs6594733
chr5 112870710 112870711 kgp6510505
chr5 112871457 112871458 kgp22621307
chr5 112873857 112873858 kgp22805669
chr5 112874351 112874352 kgp9066959
chr5 112876537 112876538 kgp2276745
chr5 112876583 112876584 rs3936061
chr5 112882132 112882133 rs6877432
chr5 112884379 112884380 kgp5248299
chr5 112884751 112884752 kgp6855741
chr5 112885474 112885475 kgp22605593
chr5 112885559 112885560 rs6594735
chr5 112888881 112888882 kgp3658356
chr5 112889064 112889065 kgp9893735
chr5 112889111 112889112 rs11950577
chr5 112889452 112889453 kgp22640498
chr5 112889607 112889608 kgp12434890
chr5 112891103 112891104 rs7711211
chr5 112891218 112891219 rs7711367
chr5 112899701 112899702 rs6886628
chr5 112899875 112899876 kgp600218
chr5 112903045 112903046 kgp30054260
chr5 112903535 112903536 kgp22605621
chr5 112911164 112911165 rs10065790
chr5 112913933 112913934 rs10440762
chr5 112916397 112916398 rs919304
chr5 112916779 112916780 rs6864369
chr5 112917277 112917278 rs11748794
chr5 112917837 112917838 rs3815911
chr5 112918295 112918296 kgp22614934
chr5 112919940 112919941 rs2288449
chr5 112926180 112926181 rs7729306
chr5 112926754 112926755 rs2303718
chr5 112927685 112927686 kgp3799204
chr5 112928864 112928865 rs3763138
chr5 112930091 112930092 kgp10632031
chr5 112930202 112930203 rs7730949
chr5 112930480 112930481 kgp22152428
chr5 112930564 112930565 rs7713451
chr5 112930840 112930841 kgp22343626
chr5 112930951 112930952 kgp8223008
chr5 112934687 112934688 rs1035888
chr5 112934885 112934886 kgp10586962
chr5 112937132 112937133 rs11950886
chr5 112942819 112942820 rs10076131
chr5 112947049 112947050 rs17333442
chr5 112950804 112950805 kgp10037102
chr5 112951121 112951122 rs13361262
chr5 112951921 112951922 kgp1762607
chr5 112963487 112963488 rs4538600
chr5 112965010 112965011 kgp5687763
chr5 112965144 112965145 rs6889348
chr5 112965620 112965621 kgp11971586
chr5 112965929 112965930 rs13160538
chr5 112969774 112969775 rs10061922
chr5 112970053 112970054 rs6877548
chr5 112971136 112971137 kgp7911486
chr5 112971675 112971676 rs960692
chr5 112973775 112973776 rs12659463
chr5 112973976 112973977 rs2914177
chr5 112973993 112973994 kgp6591074
chr5 112974449 112974450 kgp2036088
chr5 112975330 112975331 kgp22374127
chr5 112975374 112975375 rs12110193
chr5 112975614 112975615 kgp7075782
chr5 112975776 112975777 kgp2426955
chr5 112976648 112976649 kgp22714755
chr5 112977398 112977399 rs2195376
chr5 112977854 112977855 kgp22156617
chr5 112978060 112978061 kgp2172110
chr5 112978277 112978278 kgp6967523
chr5 112978570 112978571 rs11241219
chr5 112979445 112979446 kgp3761422
chr5 112979538 112979539 rs4705563
chr5 112979812 112979813 kgp882904
chr5 112979909 112979910 rs2914173
chr5 112981527 112981528 rs12189067
chr5 112982587 112982588 kgp357156
chr5 112982649 112982650 kgp11987923
chr5 112989344 112989345 kgp22739542
chr5 112990206 112990207 rs6594744
chr5 112990329 112990330 kgp10834768
chr5 112991744 112991745 kgp3285360
chr5 112991785 112991786 kgp2726676
chr5 112992108 112992109 kgp8087275
chr5 112992409 112992410 rs2972661
chr5 112992418 112992419 kgp2871790
chr5 112994335 112994336 kgp3765106
chr5 112994980 112994981 kgp2437564
chr5 112995121 112995122 kgp9897680
chr5 112995541 112995542 rs11747724
chr5 112996653 112996654 rs17135859
chr5 112997538 112997539 kgp22384139
chr5 112997655 112997656 rs1864067
chr5 112998284 112998285 rs2115207
chr5 112998511 112998512 kgp22246893
chr5 112999218 112999219 kgp22595397
chr5 112999622 112999623 kgp5956617
chr5 113007119 113007120 kgp7974888
chr5 113007422 113007423 rs6859521
chr5 113008149 113008150 kgp4105565
chr5 113009025 113009026 rs6891711
chr5 113009184 113009185 kgp11326938
chr5 113010160 113010161 kgp1763449
chr5 113010200 113010201 rs1864063
chr5 113010927 113010928 kgp8043262
chr5 113012574 113012575 kgp8246250
chr5 113012706 113012707 rs2195365
chr5 113015787 113015788 kgp22133709
chr5 113018176 113018177 rs890924
chr5 113018907 113018908 rs2416325
chr5 113019364 113019365 rs2416326
chr5 113019568 113019569 rs2162846
chr5 113022959 113022960 rs2416328
chr5 113023068 113023069 rs10519361
chr5 113023118 113023119 rs2416329
chr5 113023798 113023799 kgp22215066
chr5 113025822 113025823 kgp11354738
chr5 113026918 113026919 kgp22526615
chr5 113029913 113029914 rs4329014
chr5 113030163 113030164 rs4621553
chr5 113030494 113030495 kgp22464413
chr5 113030821 113030822 kgp22246654
chr5 113030908 113030909 kgp7495349
chr5 113032713 113032714 kgp12455214
chr5 113033242 113033243 kgp9766149
chr5 113033904 113033905 kgp1022398
chr5 113035813 113035814 rs4235748
chr5 113036241 113036242 rs4235749
chr5 113040308 113040309 rs4489053
chr5 113040470 113040471 kgp22538932
chr5 113042747 113042748 rs4274969
chr5 113043640 113043641 kgp22212943
chr5 113043686 113043687 rs4568351
chr5 113044902 113044903 rs12657707
chr5 113045604 113045605 kgp11348230
chr5 113045881 113045882 kgp57117
chr5 113051353 113051354 kgp6313820
chr5 113053022 113053023 rs1482348
chr5 113053252 113053253 rs1482347
chr5 113053317 113053318 rs1482346
chr5 113053461 113053462 rs13188669
chr5 113054379 113054380 rs6885608
chr5 113055009 113055010 rs1871909
chr5 113056372 113056373 kgp1346482
chr5 113058626 113058627 rs1871908
chr5 113067188 113067189 rs7737958
chr5 113068537 113068538 rs1017849
chr5 113069438 113069439 kgp3567571
chr5 113069726 113069727 kgp10515977
chr5 113070790 113070791 kgp6419213
chr5 113071181 113071182 kgp12371694
chr5 113072474 113072475 rs11241230
chr5 113072835 113072836 rs11241231
chr5 113073635 113073636 kgp11107134
chr5 113074384 113074385 kgp3219115
chr5 113076094 113076095 rs10064445
chr5 113076175 113076176 rs6879991
chr5 113076865 113076866 rs4705582
chr5 113077016 113077017 rs4705583
chr5 113078334 113078335 rs6594752
chr5 113078456 113078457 rs6594753
chr5 113078677 113078678 kgp22092845
chr5 113079353 113079354 rs11740330
chr5 113080011 113080012 kgp12161565
chr5 113080644 113080645 kgp22320352
chr5 113081557 113081558 kgp22071397
chr5 113083031 113083032 kgp11011265
chr5 113083725 113083726 rs1871916
chr5 113084766 113084767 rs6886436
chr5 113085054 113085055 kgp8170260
chr5 113086301 113086302 kgp10791793
chr5 113087996 113087997 kgp22324016
chr5 113090348 113090349 kgp4053118
chr5 113092958 113092959 kgp11064792
chr5 113093483 113093484 kgp2277248
chr5 113094771 113094772 rs10059162
chr5 113096021 113096022 kgp22061812
chr5 113096467 113096468 kgp5384703
chr5 113096507 113096508 rs1482371
chr5 113098808 113098809 kgp9561647
chr5 113099550 113099551 rs2900077
chr5 113102184 113102185 rs7720273
chr5 113105750 113105751 kgp12392279
chr5 113106734 113106735 rs7732090
chr5 113110521 113110522 kgp5633519
chr5 113114355 113114356 rs12054785
chr5 113115476 113115477 rs1905135
chr5 113116366 113116367 kgp9764422
chr5 113118068 113118069 rs2128313
chr5 113118516 113118517 kgp10545940
chr5 113118849 113118850 kgp22373860
chr5 113119445 113119446 kgp1577841
chr5 113119542 113119543 kgp6440527
chr5 113119622 113119623 kgp2695373
chr5 113119699 113119700 kgp467031
chr5 113120218 113120219 kgp5368266
chr5 113121870 113121871 kgp5220451
chr5 113126262 113126263 kgp9821993
chr5 113127159 113127160 kgp8450346
chr5 113127264 113127265 kgp1135113
chr5 113128299 113128300 kgp10192589
chr5 113128985 113128986 rs7703827
chr5 113129949 113129950 rs900303
chr5 113130111 113130112 kgp1652567
chr5 113130433 113130434 kgp7708329
chr5 113130440 113130441 kgp3140599
chr5 113131022 113131023 kgp22556651
chr5 113131579 113131580 kgp1064255
chr5 113131962 113131963 kgp7003942
chr5 113132033 113132034 rs1994096
chr5 113133905 113133906 rs729455
chr5 113134159 113134160 rs6891584
chr5 113134456 113134457 kgp755961
chr5 113134527 113134528 kgp22372210
chr5 113134733 113134734 rs17135999
chr5 113134917 113134918 kgp713581
chr5 113135018 113135019 rs6885793
chr5 113137190 113137191 kgp22398533
chr5 113137604 113137605 kgp6782732
chr5 113137866 113137867 kgp9318571
chr5 113139279 113139280 kgp7049556
chr5 113140187 113140188 kgp11832707
chr5 113141830 113141831 rs6881055
chr5 113142341 113142342 rs1482363
chr5 113142348 113142349 kgp10761049
chr5 113147261 113147262 kgp453291
chr5 113147403 113147404 kgp10605705
chr5 113148266 113148267 kgp9877668
chr5 113149123 113149124 rs1384282
chr5 113150182 113150183 kgp11561429
chr5 113150199 113150200 rs17136028
chr5 113150597 113150598 rs12719168
chr5 113150766 113150767 kgp2623645
chr5 113151208 113151209 kgp22379168
chr5 113151240 113151241 kgp6540202
chr5 113152147 113152148 kgp12371837
chr5 113152169 113152170 kgp3621378
chr5 113152540 113152541 kgp8376820
chr5 113153556 113153557 kgp7704234
chr5 113153796 113153797 rs10478146
chr5 113158817 113158818 kgp9311517
chr5 113158968 113158969 kgp6372990
chr5 113158995 113158996 kgp1485384
chr5 113159723 113159724 kgp5059654
chr5 113160388 113160389 kgp12411873
chr5 113160489 113160490 rs1482358
chr5 113160508 113160509 rs1482357
chr5 113160542 113160543 rs17338434
chr5 113161019 113161020 rs13182734
chr5 113161177 113161178 rs17136043
chr5 113163227 113163228 rs7725392
chr5 113164027 113164028 rs4537053
chr5 113166136 113166137 kgp5341342
chr5 113166174 113166175 kgp8667115
chr5 113166266 113166267 kgp11871808
chr5 113169419 113169420 rs1482350
chr5 113169890 113169891 kgp22528145
chr5 113170444 113170445 rs1482349
chr5 113170650 113170651 kgp3361050
chr5 113171083 113171084 kgp4251545
chr5 113171927 113171928 rs13189273
chr5 113175535 113175536 kgp83426
chr5 113175722 113175723 kgp22075105
chr5 113175958 113175959 kgp9592212
chr5 113176070 113176071 rs4293904
chr5 113178696 113178697 kgp22555998
chr5 113179089 113179090 rs7734201
chr5 113180636 113180637 rs1351608
chr5 113181288 113181289 rs4299731
chr5 113182220 113182221 kgp3548991
chr5 113184026 113184027 kgp7753127
chr5 113184210 113184211 rs997933
chr5 113185122 113185123 rs7711822
chr5 113186873 113186874 kgp6454553
chr5 113191310 113191311 rs12516340
chr5 113196463 113196464 rs11948362
chr5 113196825 113196826 rs13173395
chr5 113197097 113197098 rs10075320
chr5 113197817 113197818 kgp1358969
chr5 113200232 113200233 kgp22477912
chr5 113201089 113201090 kgp8200921
chr5 113201524 113201525 kgp1570176
chr5 113201770 113201771 kgp5170311
chr5 113203631 113203632 kgp10076199
chr5 113205327 113205328 kgp1763900
chr5 113206599 113206600 kgp22534080
chr5 113206646 113206647 kgp10269771
chr5 113207612 113207613 rs13186060
chr5 113208045 113208046 rs7702394
chr5 113208680 113208681 kgp4482338
chr5 113209966 113209967 kgp10475359
chr5 113210608 113210609 rs7713629
chr5 113211085 113211086 kgp22460042
chr5 113211211 113211212 rs1482483
chr5 113211980 113211981 kgp11180474
chr5 113213559 113213560 rs2416342
chr5 113213715 113213716 rs4406126
chr5 113213781 113213782 kgp9442317
chr5 113215262 113215263 rs7711456
chr5 113220067 113220068 kgp633506
chr5 113220505 113220506 kgp2534033
chr5 113222265 113222266 kgp9323513
chr5 113222665 113222666 kgp22590443
chr5 113223277 113223278 kgp7037760
chr5 113224745 113224746 kgp10810892
chr5 113225700 113225701 rs1482377
chr5 113225728 113225729 kgp9161035
chr5 113227378 113227379 rs1384338
chr5 113229670 113229671 kgp22534618
chr5 113230685 113230686 kgp4149764
chr5 113230901 113230902 rs1482484
chr5 113233359 113233360 kgp3590813
chr5 113234836 113234837 kgp3100759
chr5 113237637 113237638 rs11950195
chr5 113238276 113238277 rs6861160
chr5 113242119 113242120 kgp4740668
chr5 113244679 113244680 kgp11064440
chr5 113245139 113245140 kgp4296965
chr5 113245639 113245640 kgp22662297
chr5 113246017 113246018 rs7379658
chr5 113246594 113246595 kgp1341800
chr5 113246881 113246882 kgp1093767
chr5 113247239 113247240 kgp658119
chr5 113247385 113247386 kgp5040196
chr5 113249231 113249232 rs6893845
chr5 113249295 113249296 rs6893860
chr5 113250352 113250353 kgp12182146
chr5 113250797 113250798 rs1384334
chr5 113250965 113250966 kgp8038610
chr5 113251418 113251419 rs1482488
chr5 113254756 113254757 rs1384337
chr5 113255045 113255046 kgp9703085
chr5 113256235 113256236 kgp4844573
chr5 113258057 113258058 rs6594771
chr5 113258217 113258218 rs6874345
chr5 113258771 113258772 rs10045142
chr5 113264648 113264649 rs17136109
chr5 113269871 113269872 kgp10037415
chr5 113270225 113270226 kgp3756041
chr5 113273197 113273198 rs1905155
chr5 113274276 113274277 kgp5728336
chr5 113274824 113274825 kgp3994846
chr5 113278056 113278057 kgp22231185
chr5 113278959 113278960 kgp22178265
chr5 113279026 113279027 kgp39556
chr5 113279042 113279043 rs7732200
chr5 113279594 113279595 rs6894635
chr5 113280128 113280129 kgp9268110
chr5 113280243 113280244 rs4705483
chr5 113280259 113280260 kgp7673005
chr5 113280579 113280580 kgp7809964
chr5 113280826 113280827 rs2416344
chr5 113282553 113282554 rs10053880
chr5 113285739 113285740 kgp22140176
chr5 113286322 113286323 kgp8666893
chr5 113287349 113287350 kgp12058079
chr5 113288653 113288654 rs17136126
chr5 113288868 113288869 rs1487215
chr5 113289359 113289360 kgp6556633
chr5 113290106 113290107 rs543136
chr5 113291979 113291980 rs2416348
chr5 113294102 113294103 kgp2591340
chr5 113294926 113294927 kgp22166839
chr5 113295650 113295651 kgp8069288
chr5 113296158 113296159 rs17136136
chr5 113296630 113296631 kgp1181073
chr5 113298992 113298993 rs10519366
chr5 113299036 113299037 kgp9679942
chr5 113299249 113299250 kgp10035693
chr5 113299694 113299695 rs756394
chr5 113299747 113299748 rs2416349
chr5 113303463 113303464 rs7722518
chr5 113303742 113303743 kgp3136264
chr5 113305253 113305254 kgp22238593
chr5 113305310 113305311 kgp22197228
chr5 113306804 113306805 kgp8291394
chr5 113306850 113306851 rs1482487
chr5 113307416 113307417 rs1482486
chr5 113307806 113307807 kgp758405
chr5 113310759 113310760 kgp22129638
chr5 113312704 113312705 kgp22367880
chr5 113314859 113314860 kgp10893643
chr5 113316791 113316792 kgp9984400
chr5 113320777 113320778 kgp11077107
chr5 113321897 113321898 rs2054842
chr5 113321923 113321924 rs12658199
chr5 113322709 113322710 rs192702
chr5 113322916 113322917 kgp4681899
chr5 113327483 113327484 rs2974558
chr5 113327560 113327561 rs4342322
chr5 113330737 113330738 rs1487220
chr5 113331137 113331138 kgp8722138
chr5 113334468 113334469 kgp8685350
chr5 113335174 113335175 kgp69645
chr5 113335229 113335230 kgp11100864
chr5 113336597 113336598 rs7728148
chr5 113338855 113338856 kgp1716417
chr5 113339697 113339698 rs1552453
chr5 113340035 113340036 rs12187494
chr5 113340326 113340327 kgp22069050
chr5 113341991 113341992 kgp10009174
chr5 113342731 113342732 rs4422524
chr5 113343003 113343004 rs17136192
chr5 113343050 113343051 rs17136194
chr5 113343506 113343507 rs6888149
chr5 113344396 113344397 kgp22670598
chr5 113344577 113344578 kgp7994371
chr5 113345885 113345886 kgp4528632
chr5 113347651 113347652 rs4518384
chr5 113349276 113349277 kgp1432073
chr5 113351626 113351627 kgp22565955
chr5 113354713 113354714 kgp6149858
chr5 113354852 113354853 kgp22442233
chr5 113355446 113355447 rs7735190
chr5 113356027 113356028 kgp9972878
chr5 113363776 113363777 kgp22703630
chr5 113367176 113367177 rs13355051
chr5 113368277 113368278 rs11241257
chr5 113368523 113368524 kgp22133349
chr5 113369275 113369276 kgp22232632
chr5 113369604 113369605 rs11241258
chr5 113369803 113369804 kgp7740718
chr5 113370284 113370285 kgp1005222
chr5 113373249 113373250 kgp1562344
chr5 113373764 113373765 kgp2721174
chr5 113375150 113375151 kgp7849772
chr5 113377614 113377615 rs4629589
chr5 113380626 113380627 kgp1519917
chr5 113380941 113380942 kgp11159874
chr5 113381292 113381293 kgp22273750
chr5 113385457 113385458 kgp4867960
chr5 113385552 113385553 rs2721314
chr5 113386061 113386062 kgp7659443
chr5 113387261 113387262 kgp7961347
chr5 113388256 113388257 kgp10521222
chr5 113389335 113389336 rs17136225
chr5 113390258 113390259 kgp11097637
chr5 113390624 113390625 rs873512
chr5 113391071 113391072 kgp22410699
chr5 113392718 113392719 kgp12537370
chr5 113392938 113392939 kgp11337031
chr5 113393357 113393358 kgp8334994
chr5 113393780 113393781 rs2632151
chr5 113395380 113395381 kgp22430368
chr5 113395724 113395725 kgp8039410
chr5 113396377 113396378 rs12520827
chr5 113397031 113397032 rs2632152
chr5 113397527 113397528 kgp6998178
chr5 113398230 113398231 kgp12126777
chr5 113402761 113402762 rs17348806
chr5 113403054 113403055 kgp5734436
chr5 113403388 113403389 rs901583
chr5 113404037 113404038 kgp11943224
chr5 113404932 113404933 rs2974491
chr5 113405567 113405568 kgp22475864
chr5 113407105 113407106 rs11952942
chr5 113408372 113408373 kgp22273210
chr5 113409264 113409265 rs2954377
chr5 113409640 113409641 rs35703899
chr5 113410641 113410642 kgp22112540
chr5 113410677 113410678 kgp8019725
chr5 113411313 113411314 kgp10864690
chr5 113413213 113413214 kgp22538758
chr5 113413575 113413576 kgp417276
chr5 113413775 113413776 kgp2734528
chr5 113414350 113414351 rs2632138
chr5 113414493 113414494 kgp9212220
chr5 113415799 113415800 kgp22573787
chr5 113418511 113418512 rs2931491
chr5 113419304 113419305 kgp22242388
chr5 113419469 113419470 rs1601701
chr5 113419599 113419600 kgp10718613
chr5 113421086 113421087 kgp7045889
chr5 113421335 113421336 kgp10886387
chr5 113425032 113425033 rs2954366
chr5 113426058 113426059 kgp10559681
chr5 113426337 113426338 kgp22693916
chr5 113431114 113431115 kgp8158845
chr5 113431152 113431153 kgp22507559
chr5 113431773 113431774 rs2721307
chr5 113432831 113432832 rs4705623
chr5 113432989 113432990 kgp6076154
chr5 113433546 113433547 rs2220318
chr5 113433792 113433793 rs2632115
chr5 113434431 113434432 rs2721304
chr5 113434723 113434724 rs2632112
chr5 113435022 113435023 kgp1673707
chr5 113435503 113435504 rs1352244
chr5 113435956 113435957 rs13190004
chr5 113436205 113436206 rs1487216
chr5 113436345 113436346 kgp22147459
chr5 113436501 113436502 kgp6537749
chr5 113440891 113440892 rs1487222
chr5 113442522 113442523 rs11954178
chr5 113443463 113443464 kgp22146830
chr5 113444305 113444306 kgp22712468
chr5 113444590 113444591 rs6892494
chr5 113445338 113445339 rs17136278
chr5 113445932 113445933 kgp8300530
chr5 113449105 113449106 kgp4716249
chr5 113449359 113449360 kgp6526226
chr5 113450936 113450937 rs6878068
chr5 113451024 113451025 rs6860602
chr5 113451765 113451766 kgp22618820
chr5 113451967 113451968 kgp22391238
chr5 113453536 113453537 kgp10723380
chr5 113454099 113454100 kgp22511644
chr5 113454883 113454884 kgp22343569
chr5 113455495 113455496 kgp2145380
chr5 113455660 113455661 kgp22428154
chr5 113455780 113455781 kgp22315291
chr5 113457166 113457167 kgp814714
chr5 113458802 113458803 rs2974462
chr5 113458917 113458918 kgp10940328
chr5 113459569 113459570 rs10056192
chr5 113459892 113459893 rs2954363
chr5 113460155 113460156 kgp2966755
chr5 113463028 113463029 rs2954359
chr5 113465779 113465780 kgp22610426
chr5 113466022 113466023 rs2954358
chr5 113466326 113466327 kgp1390015
chr5 113466376 113466377 rs7726250
chr5 113469329 113469330 kgp22690172
chr5 113470952 113470953 rs10463656
chr5 113472276 113472277 rs2974468
chr5 113472772 113472773 kgp10442824
chr5 113476276 113476277 rs2974470
chr5 113482394 113482395 kgp10285733
chr5 113486327 113486328 kgp22655174
chr5 113488520 113488521 rs4076577
chr5 113488570 113488571 rs4076576
chr5 113488822 113488823 rs17350454
chr5 113488844 113488845 kgp2143409
chr5 113489131 113489132 kgp1895817
chr5 113489244 113489245 rs4429843
chr5 113489352 113489353 rs13158827
chr5 113489788 113489789 rs12652393
chr5 113490354 113490355 kgp6228765
chr5 113500390 113500391 kgp1341718
chr5 113503421 113503422 rs11747037
chr5 113505685 113505686 rs7719809
chr5 113506794 113506795 rs6594788
chr5 113507108 113507109 kgp10472013
chr5 113507842 113507843 kgp22324318
chr5 113510647 113510648 rs4076659
chr5 113513332 113513333 kgp6294923
chr5 113515276 113515277 rs13174507
chr5 113515713 113515714 rs4461622
chr5 113515806 113515807 rs10059497
chr5 113518151 113518152 kgp8737966
chr5 113518470 113518471 kgp3480954
chr5 113520916 113520917 kgp10434047
chr5 113522970 113522971 kgp7830096
chr5 113524523 113524524 rs4705634
chr5 113524731 113524732 kgp8160955
chr5 113525476 113525477 rs6594793
chr5 113525965 113525966 rs4235753
chr5 113526723 113526724 rs7738011
chr5 113528066 113528067 rs10519378
chr5 113528119 113528120 rs10900692
chr5 113528720 113528721 kgp3112062
chr5 113529291 113529292 kgp22671321
chr5 113530483 113530484 kgp4586919
chr5 113531515 113531516 rs7726566
chr5 113538803 113538804 kgp22679377
chr5 113539080 113539081 kgp22280041
chr5 113540660 113540661 kgp7378611
chr5 113542133 113542134 kgp2183943
chr5 113542781 113542782 rs9326913
chr5 113544591 113544592 rs13359151
chr5 113548399 113548400 rs4705493
chr5 113549228 113549229 rs10463440
chr5 113549933 113549934 rs11749011
chr5 113550041 113550042 rs6893764
chr5 113554594 113554595 kgp6280267
chr5 113555625 113555626 rs4537054
chr5 113556022 113556023 kgp6440490
chr5 113561765 113561766 rs3890748
chr5 113563229 113563230 rs13186908
chr5 113567572 113567573 kgp22275947
chr5 113567923 113567924 rs10053690
chr5 113570189 113570190 rs6594804
chr5 113570292 113570293 rs7708130
chr5 113575703 113575704 rs10038399
chr5 113579484 113579485 kgp6664728
chr5 113579544 113579545 kgp22602521
chr5 113579757 113579758 kgp10069496
chr5 113581434 113581435 kgp7553056
chr5 113583540 113583541 kgp3676534
chr5 113583603 113583604 kgp22505870
chr5 113584591 113584592 kgp3718320
chr5 113584656 113584657 rs10056135
chr5 113588190 113588191 kgp2151515
chr5 113588866 113588867 rs12523408
chr5 113589121 113589122 kgp8441893
chr5 113590773 113590774 kgp2426232
chr5 113591057 113591058 kgp8199367
chr5 113591316 113591317 rs4610451
chr5 113591333 113591334 rs4466147
chr5 113591475 113591476 rs4293905
chr5 113595059 113595060 kgp10256999
chr5 113595613 113595614 kgp2090189
chr5 113596391 113596392 rs13184901
chr5 113597220 113597221 kgp22699108
chr5 113599533 113599534 kgp10479543
chr5 113599746 113599747 kgp12553502
chr5 113599843 113599844 kgp10629702
chr5 113600343 113600344 kgp1783211
chr5 113600668 113600669 kgp10851676
chr5 113601370 113601371 rs10065785
chr5 113602161 113602162 rs6594807
chr5 113603675 113603676 rs4426906
chr5 113604583 113604584 kgp7592684
chr5 113604640 113604641 kgp2116892
chr5 113604720 113604721 kgp4897349
chr5 113604805 113604806 rs4582264
chr5 113604817 113604818 rs4412104
chr5 113605293 113605294 kgp4610644
chr5 113605975 113605976 rs7737235
chr5 113607866 113607867 rs3112765
chr5 113609173 113609174 rs4476713
chr5 113616372 113616373 kgp2572976
chr5 113616618 113616619 kgp12415492
chr5 113616992 113616993 rs1457759
chr5 113619795 113619796 rs3101065
chr5 113622823 113622824 rs13172051
chr5 113623504 113623505 kgp8588729
chr5 113623737 113623738 rs1037719
chr5 113623968 113623969 rs3101069
chr5 113624227 113624228 kgp2940166
chr5 113626168 113626169 kgp8917944
chr5 113631781 113631782 rs1379561
chr5 113632254 113632255 kgp12433284
chr5 113633320 113633321 rs6894645
chr5 113633598 113633599 rs12522842
chr5 113633751 113633752 rs1457756
chr5 113633873 113633874 kgp4684046
chr5 113634752 113634753 kgp22263369
chr5 113635818 113635819 kgp22539102
chr5 113636869 113636870 kgp2379721
chr5 113637973 113637974 kgp5307859
chr5 113640067 113640068 kgp22214500
chr5 113640905 113640906 rs7706180
chr5 113642820 113642821 kgp11669070
chr5 113643077 113643078 kgp122332
chr5 113643827 113643828 rs2125143
chr5 113644029 113644030 rs2416366
chr5 113644868 113644869 kgp2709701
chr5 113645002 113645003 kgp22399237
chr5 113645425 113645426 rs1379560
chr5 113645898 113645899 rs1124188
chr5 113646233 113646234 kgp1675574
chr5 113647305 113647306 kgp11301226
chr5 113648431 113648432 kgp22240848
chr5 113650444 113650445 rs656942
chr5 113651693 113651694 rs672894
chr5 113653802 113653803 rs3112767
chr5 113654596 113654597 kgp7209252
chr5 113654717 113654718 kgp2399445
chr5 113654734 113654735 kgp10597950
chr5 113654866 113654867 kgp4082791
chr5 113656901 113656902 rs2201617
chr5 113658140 113658141 rs36963
chr5 113658891 113658892 rs36960
chr5 113659908 113659909 rs12520028
chr5 113663764 113663765 rs36958
chr5 113666805 113666806 rs36956
chr5 113670133 113670134 rs7704337
chr5 113672241 113672242 rs10519381
chr5 113673426 113673427 rs36952
chr5 113674307 113674308 rs1457765
chr5 113674856 113674857 kgp10723431
chr5 113677062 113677063 kgp4781841
chr5 113679110 113679111 rs10478166
chr5 113679152 113679153 rs36935
chr5 113679203 113679204 rs36936
chr5 113681223 113681224 rs10477513
chr5 113682971 113682972 rs257468
chr5 113683913 113683914 kgp22411510
chr5 113688283 113688284 rs12189350
chr5 113689672 113689673 kgp1424296
chr5 113690175 113690176 rs163303
chr5 113692575 113692576 rs36938
chr5 113695177 113695178 rs36943
chr5 113696009 113696010 kgp10474108
chr5 113700381 113700382 rs36946
chr5 113703272 113703273 rs36949
chr5 113705140 113705141 kgp22722286
chr5 113705468 113705469 rs36950
chr5 113710357 113710358 kgp8981873
chr5 113710608 113710609 kgp6136367
chr5 113711954 113711955 kgp8765812
chr5 113712011 113712012 kgp11571437
chr5 113712753 113712754 kgp7169899
chr5 113713376 113713377 kgp2680157
chr5 113714238 113714239 kgp22121262
chr5 113714452 113714453 kgp22070653
chr5 113716531 113716532 rs388084
chr5 113720200 113720201 kgp12400639
chr5 113725909 113725910 rs1496390
chr5 113726538 113726539 rs715730
chr5 113730272 113730273 kgp22483866
chr5 113730406 113730407 kgp8603
chr5 113731422 113731423 rs337701
chr5 113731820 113731821 kgp4060042
chr5 113732013 113732014 kgp22826317
chr5 113734476 113734477 kgp11251578
chr5 113737061 113737062 rs337705
chr5 113738713 113738714 kgp10236633
chr5 113742868 113742869 rs13183393
chr5 113743453 113743454 kgp22426935
chr5 113743627 113743628 rs2125146
chr5 113743652 113743653 rs4705665
chr5 113745528 113745529 kgp3997057
chr5 113745737 113745738 rs163210
chr5 113746179 113746180 kgp5529108
chr5 113750444 113750445 kgp9147923
chr5 113752116 113752117 rs337714
chr5 113754740 113754741 kgp1014325
chr5 113755796 113755797 rs337715
chr5 113756815 113756816 rs337716
chr5 113759434 113759435 rs337683
chr5 113762809 113762810 rs338625
chr5 113771810 113771811 rs338660
chr5 113775869 113775870 rs2416371
chr5 113776668 113776669 rs13175836
chr5 113777882 113777883 kgp2831690
chr5 113779420 113779421 rs10050725
chr5 113780186 113780187 rs7710366
chr5 113782772 113782773 kgp7785040
chr5 113783988 113783989 rs2169095
chr5 113784876 113784877 kgp10041379
chr5 113786414 113786415 kgp22295859
chr5 113787638 113787639 kgp4825782
chr5 113788592 113788593 kgp10163331
chr5 113788754 113788755 rs12153735
chr5 113791044 113791045 kgp6115464
chr5 113793331 113793332 rs2125773
chr5 113794086 113794087 kgp12502568
chr5 113794393 113794394 rs1459782
chr5 113795557 113795558 kgp4371665
chr5 113796459 113796460 rs10519384
chr5 113798015 113798016 rs898354
chr5 113798940 113798941 kgp22120247
chr5 113798985 113798986 kgp11900280
chr5 113799402 113799403 rs12516818
chr5 113800858 113800859 kgp22236445
chr5 113801422 113801423 kgp11887420
chr5 113803202 113803203 rs7730205
chr5 113804485 113804486 rs17458304
chr5 113805361 113805362 rs1380478
chr5 113805510 113805511 kgp22502931
chr5 113808030 113808031 rs6870038
chr5 113808132 113808133 rs1841248
chr5 113809961 113809962 kgp745659
chr5 113810057 113810058 kgp5183427
chr5 113810633 113810634 rs1993657
chr5 113813147 113813148 rs12515458
chr5 113813332 113813333 kgp4086878
chr5 113814353 113814354 kgp22498494
chr5 113819841 113819842 kgp4221532
chr5 113820451 113820452 kgp10217897
chr5 113822204 113822205 kgp2531996
chr5 113822576 113822577 kgp22208637
chr5 113824087 113824088 kgp11653635
chr5 113824994 113824995 kgp1058048
chr5 113826738 113826739 rs11745974
chr5 113827286 113827287 rs6897063
chr5 113828688 113828689 rs1350642
chr5 113829120 113829121 kgp1114047
chr5 113832672 113832673 rs4466150
chr5 113832779 113832780 rs10519387
chr5 113833016 113833017 rs1895776
chr5 113834662 113834663 rs3891371
chr5 113834779 113834780 rs4256337
chr5 113836662 113836663 kgp1412392
chr5 113837197 113837198 rs1469249
chr5 113843375 113843376 kgp3485171
chr5 113845147 113845148 rs4705673
chr5 113846921 113846922 rs404025
chr5 113847911 113847912 rs1366088
chr5 113849293 113849294 rs400028
chr5 113851850 113851851 kgp22597718
chr5 113854742 113854743 rs17459453
chr5 113858346 113858347 kgp22414617
chr5 113862734 113862735 kgp22448158
chr5 113865362 113865363 kgp5078781
chr5 113866155 113866156 kgp22225860
chr5 113876339 113876340 kgp1222675
chr5 113881662 113881663 rs449359
chr5 113898200 113898201 rs1427867
chr5 113914372 113914373 kgp22223179
chr5 113915766 113915767 kgp22700143
chr5 113918458 113918459 kgp11935388
chr5 113918669 113918670 rs445745
chr5 113919963 113919964 rs13189108
chr5 113926451 113926452 kgp6805147
chr5 113926935 113926936 rs694788
chr5 113927540 113927541 kgp22532152
chr5 113929457 113929458 rs431598
chr5 113930284 113930285 rs402641
chr5 113930625 113930626 kgp12491865
chr5 113933562 113933563 rs10068131
chr5 113940186 113940187 rs10071490
chr5 113941713 113941714 kgp7465875
chr5 113942107 113942108 kgp22726121
chr5 113942543 113942544 kgp6945150
chr5 113944201 113944202 rs376433
chr5 113945656 113945657 kgp22452710
chr5 113950076 113950077 kgp22151584
chr5 113950667 113950668 kgp22264521
chr5 113957119 113957120 rs618550
chr5 113957245 113957246 rs686349
chr5 113961147 113961148 rs10478173
chr5 113968665 113968666 kgp22498239
chr5 113970259 113970260 kgp22163218
chr5 113970648 113970649 kgp5637678
chr5 113971240 113971241 kgp7967175
chr5 113980359 113980360 rs2553476
chr5 113984784 113984785 kgp4012878
chr5 113986222 113986223 rs1364931
chr5 113986878 113986879 rs12521060
chr5 113988196 113988197 kgp22541695
chr5 113991510 113991511 kgp7678625
chr5 113993770 113993771 rs285890
chr5 113996632 113996633 kgp4204728
chr5 113996643 113996644 kgp6482825
chr5 113996888 113996889 kgp597068
chr5 113999008 113999009 kgp9232415
chr5 114001654 114001655 kgp2839275
chr5 114001676 114001677 rs6876724
chr5 114001713 114001714 kgp22118534
chr5 114002654 114002655 kgp2342516
chr5 114003161 114003162 kgp6015457
chr5 114003460 114003461 rs2271950
chr5 114004559 114004560 rs1520248
chr5 114005529 114005530 kgp22316076
chr5 114006163 114006164 kgp10779544
chr5 114013829 114013830 kgp11306857
chr5 114014161 114014162 kgp4179062
chr5 114015769 114015770 rs1520263
chr5 114016530 114016531 kgp1705086
chr5 114018074 114018075 rs7732393
chr5 114018407 114018408 rs17136987
chr5 114019233 114019234 kgp22679728
chr5 114023561 114023562 kgp10810195
chr5 114023786 114023787 rs10491499
chr5 114028911 114028912 rs158242
chr5 114029041 114029042 kgp5860023
chr5 114029594 114029595 kgp8173041
chr5 114030174 114030175 rs1520259
chr5 114032473 114032474 kgp8759427
chr5 114032639 114032640 rs7704210
chr5 114032768 114032769 rs7721917
chr5 114033893 114033894 kgp8810364
chr5 114034122 114034123 kgp9745908
chr5 114036918 114036919 rs958240
chr5 114041079 114041080 rs7703027
chr5 114044146 114044147 rs285885
chr5 114046140 114046141 rs2161182
chr5 114047128 114047129 kgp4393995
chr5 114047341 114047342 kgp22201979
chr5 114047807 114047808 rs157980
chr5 114047867 114047868 rs285879
chr5 114048058 114048059 rs10491504
chr5 114048497 114048498 rs285878
chr5 114048863 114048864 kgp4163810
chr5 114049683 114049684 kgp8421320
chr5 114049946 114049947 kgp5493252
chr5 114051552 114051553 kgp22245354
chr5 114053174 114053175 kgp5874347
chr5 114053186 114053187 kgp6343257
chr5 114053970 114053971 kgp22282358
chr5 114054754 114054755 rs287684
chr5 114058132 114058133 kgp12479706
chr5 114063418 114063419 rs2394
chr5 114063756 114063757 kgp12040754
chr5 114064167 114064168 kgp12205120
chr5 114064620 114064621 kgp4148914
chr5 114066247 114066248 rs17137072
chr5 114066313 114066314 kgp22388462
chr5 114067360 114067361 rs12109407
chr5 114068715 114068716 kgp5416136
chr5 114069652 114069653 kgp11854581
chr5 114072553 114072554 kgp362151
chr5 114074666 114074667 kgp22537227
chr5 114075020 114075021 rs34311
chr5 114075238 114075239 rs287656
chr5 114075584 114075585 rs34312
chr5 114078631 114078632 rs158240
chr5 114079297 114079298 rs6878057
chr5 114079462 114079463 kgp3720783
chr5 114083488 114083489 kgp2285200
chr5 114084030 114084031 kgp22079891
chr5 114085695 114085696 kgp22540444
chr5 114092327 114092328 kgp10424993
chr5 114093303 114093304 kgp22291073
chr5 114102205 114102206 kgp22182476
chr5 114102813 114102814 kgp22523128
chr5 114103940 114103941 kgp10653932
chr5 114104209 114104210 rs463926
chr5 114107331 114107332 kgp22267419
chr5 114108658 114108659 rs289026
chr5 114109100 114109101 rs289027
chr5 114110125 114110126 rs10214160
chr5 114112900 114112901 rs289028
chr5 114115327 114115328 kgp2694112
chr5 114115403 114115404 kgp9915409
chr5 114116284 114116285 rs10085128
chr5 114117007 114117008 kgp22197751
chr5 114117380 114117381 rs4705511
chr5 114119021 114119022 kgp22107745
chr5 114119207 114119208 rs6594833
chr5 114120595 114120596 rs289031
chr5 114121897 114121898 rs3912157
chr5 114122089 114122090 rs10062182
chr5 114122164 114122165 rs289034
chr5 114123811 114123812 kgp22192068
chr5 114125164 114125165 kgp3754490
chr5 114125426 114125427 kgp8045692
chr5 114125772 114125773 kgp22627648
chr5 114127181 114127182 kgp6701144
chr5 114127580 114127581 kgp10055855
chr5 114127792 114127793 rs10478183
chr5 114128977 114128978 rs542263
chr5 114130460 114130461 rs2247497
chr5 114131712 114131713 kgp22512438
chr5 114133544 114133545 rs10074471
chr5 114133675 114133676 rs11955050
chr5 114137784 114137785 kgp5580184
chr5 114138604 114138605 rs755759
chr5 114139168 114139169 rs6870296
chr5 114139524 114139525 rs11745694
chr5 114140180 114140181 rs1020992
chr5 114140693 114140694 rs2416380
chr5 114141229 114141230 kgp5063026
chr5 114141260 114141261 kgp1295573
chr5 114141841 114141842 rs10519398
chr5 114142113 114142114 kgp1243060
chr5 114143349 114143350 rs11959299
chr5 114143428 114143429 rs10076526
chr5 114144920 114144921 rs11750397
chr5 114145523 114145524 rs6894095
chr5 114146661 114146662 kgp10101581
chr5 114156740 114156741 kgp22442440
chr5 114157687 114157688 kgp22255670
chr5 114159458 114159459 kgp22653341
chr5 114162201 114162202 rs6879582
chr5 114163807 114163808 kgp22213671
chr5 114165628 114165629 kgp8224249
chr5 114166067 114166068 rs10069405
chr5 114173286 114173287 kgp22295491
chr5 114176588 114176589 rs7700555
chr5 114176871 114176872 rs10071942
chr5 114191375 114191376 rs10051640
chr5 114191950 114191951 kgp22278917
chr5 114192402 114192403 rs7730893
chr5 114192636 114192637 kgp6643186
chr5 114192702 114192703 kgp3991920
chr5 114192792 114192793 kgp11041783
chr5 114193567 114193568 kgp942934
chr5 114194644 114194645 kgp22116080
chr5 114198955 114198956 rs10055666
chr5 114202262 114202263 rs7718032
chr5 114208425 114208426 rs13360560
chr5 114208673 114208674 kgp3956894
chr5 114209611 114209612 kgp4288262
chr5 114209686 114209687 kgp3239152
chr5 114209885 114209886 kgp22236448
chr5 114210679 114210680 rs7733238
chr5 114211435 114211436 kgp22299957
chr5 114211810 114211811 kgp22712992
chr5 114218796 114218797 rs11748926
chr5 114218913 114218914 kgp5755877
chr5 114219358 114219359 kgp590985
chr5 114220255 114220256 kgp2923439
chr5 114221238 114221239 kgp11427507
chr5 114221504 114221505 rs4596374
chr5 114223919 114223920 rs6898598
chr5 114236474 114236475 kgp22118162
chr5 114239213 114239214 kgp1156565
chr5 114239923 114239924 kgp22423490
chr5 114241745 114241746 rs2416384
chr5 114244028 114244029 kgp22395200
chr5 114245559 114245560 kgp4814582
chr5 114246038 114246039 rs6878084
chr5 114246575 114246576 kgp22707459
chr5 114246695 114246696 kgp7490432
chr5 114247922 114247923 kgp11203843
chr5 114248327 114248328 kgp10967731
chr5 114258190 114258191 kgp11251300
chr5 114263146 114263147 kgp22099231
chr5 114267222 114267223 kgp10851462
chr5 114268469 114268470 kgp4025268
chr5 114269969 114269970 kgp1434760
chr5 114270144 114270145 rs1453018
chr5 114276334 114276335 kgp22505433
chr5 114276398 114276399 kgp4879077
chr5 114279913 114279914 rs4292441
chr5 114283041 114283042 rs11241298
chr5 114284435 114284436 rs988700
chr5 114284538 114284539 rs1453013
chr5 114286706 114286707 rs1901739
chr5 114287551 114287552 rs10477524
chr5 114287608 114287609 kgp11826605
chr5 114289034 114289035 kgp10239469
chr5 114289333 114289334 rs11749427
chr5 114293671 114293672 kgp22297370
chr5 114294099 114294100 kgp22261285
chr5 114294203 114294204 rs9326939
chr5 114294924 114294925 rs10057686
chr5 114302214 114302215 kgp22581691
chr5 114305090 114305091 kgp8374186
chr5 114305693 114305694 kgp11084635
chr5 114311967 114311968 rs1453015
chr5 114314723 114314724 kgp22433750
chr5 114314794 114314795 kgp22355704
chr5 114317545 114317546 kgp6104056
chr5 114320241 114320242 kgp22518803
chr5 114323980 114323981 rs7701456
chr5 114324953 114324954 rs1453027
chr5 114325090 114325091 kgp10651061
chr5 114337750 114337751 rs17137337
chr5 114337808 114337809 rs1377333
chr5 114338757 114338758 rs11954151
chr5 114341718 114341719 kgp9569416
chr5 114341924 114341925 rs3747488
chr5 114342857 114342858 kgp22367813
chr5 114345200 114345201 rs9326942
chr5 114345363 114345364 rs11749106
chr5 114347422 114347423 kgp22405042
chr5 114347689 114347690 kgp22255054
chr5 114350223 114350224 kgp3533420
chr5 114350555 114350556 rs10056728
chr5 114354123 114354124 kgp9707846
chr5 114354668 114354669 kgp22664060
chr5 114355418 114355419 kgp22194182
chr5 114356203 114356204 kgp12482636
chr5 114357628 114357629 kgp22693624
chr5 114358642 114358643 kgp30282044
chr5 114359303 114359304 kgp1334589
chr5 114359555 114359556 rs7442670
chr5 114361710 114361711 kgp9082746
chr5 114364915 114364916 rs6869551
chr5 114366070 114366071 kgp22291389
chr5 114367873 114367874 kgp5900605
chr5 114371206 114371207 kgp682968
chr5 114375684 114375685 rs4475251
chr5 114381311 114381312 rs4487481
chr5 114381860 114381861 rs4235761
chr5 114383500 114383501 rs10055057
chr5 114384416 114384417 kgp7115689
chr5 114386108 114386109 rs11956229
chr5 114386254 114386255 rs4073839
chr5 114388318 114388319 rs10073879
chr5 114388860 114388861 kgp22616100
chr5 114390297 114390298 rs10078015
chr5 114391767 114391768 kgp22357748
chr5 114393180 114393181 kgp10824273
chr5 114393593 114393594 kgp9281382
chr5 114398663 114398664 kgp5621933
chr5 114402611 114402612 kgp7065517
chr5 114404936 114404937 kgp22702778
chr5 114405132 114405133 rs10057474
chr5 114405173 114405174 kgp22595081
chr5 114405805 114405806 rs11951180
chr5 114407437 114407438 rs12517339
chr5 114407660 114407661 rs13182382
chr5 114408217 114408218 kgp22385443
chr5 114408635 114408636 rs6860135
chr5 114413517 114413518 kgp2565530
chr5 114416511 114416512 kgp1097702
chr5 114416995 114416996 kgp4407995
chr5 114417997 114417998 kgp5735032
chr5 114421301 114421302 kgp6645569
chr5 114423307 114423308 kgp22194327
chr5 114423352 114423353 rs1026006
chr5 114425512 114425513 rs9326945
chr5 114426371 114426372 kgp6022292
chr5 114430539 114430540 kgp22485998
chr5 114433836 114433837 kgp22673973
chr5 114434125 114434126 rs966791
chr5 114434998 114434999 rs2974508
chr5 114437102 114437103 kgp22105401
chr5 114437156 114437157 rs7713125
chr5 114440678 114440679 kgp3724322
chr5 114440963 114440964 kgp9435834
chr5 114443037 114443038 kgp22627333
chr5 114444878 114444879 kgp10914771
chr5 114445022 114445023 rs1446074
chr5 114447614 114447615 kgp11968171
chr5 114448325 114448326 kgp1250070
chr5 114451323 114451324 kgp22281468
chr5 114451392 114451393 kgp7349398
chr5 114451512 114451513 rs17137452
chr5 114451586 114451587 rs2034246
chr5 114452633 114452634 rs2974520
chr5 114459957 114459958 rs12657496
chr5 114460747 114460748 kgp22194498
chr5 114460759 114460760 kgp22661122
chr5 114461796 114461797 kgp22411634
chr5 114462354 114462355 rs2974617
chr5 114462588 114462589 kgp5155910
chr5 114465755 114465756 kgp22546563
chr5 114466144 114466145 rs6866580
chr5 114469723 114469724 rs17137481
chr5 114472987 114472988 kgp22528196
chr5 114475160 114475161 kgp4048362
chr5 114475773 114475774 rs3805594
chr5 114477342 114477343 kgp11026840
chr5 114477653 114477654 kgp10258568
chr5 114478892 114478893 kgp1769006
chr5 114480312 114480313 kgp22576031
chr5 114480363 114480364 rs7716270
chr5 114480526 114480527 kgp22379181
chr5 114480814 114480815 kgp22361482
chr5 114484035 114484036 kgp11861254
chr5 114484819 114484820 kgp7801088
chr5 114484865 114484866 kgp7526496
chr5 114494014 114494015 kgp22277052
chr5 114495467 114495468 kgp22500664
chr5 114496772 114496773 kgp6618216
chr5 114497181 114497182 kgp4109069
chr5 114497248 114497249 kgp22112162
chr5 114497707 114497708 rs1422068
chr5 114497971 114497972 rs11738500
chr5 114498115 114498116 kgp6881194
chr5 114498146 114498147 rs11745636
chr5 114500736 114500737 rs6594879
chr5 114504588 114504589 kgp8479771
chr5 114507357 114507358 kgp22124669
chr5 114508092 114508093 kgp22462358
chr5 114508951 114508952 rs3805590
chr5 114512483 114512484 rs2241974
chr5 114512485 114512486 kgp10685817
chr5 114514459 114514460 kgp11911551
chr5 114514871 114514872 rs3805588
chr5 114515656 114515657 kgp9913690
chr5 114516229 114516230 kgp8486740
chr5 114517943 114517944 kgp6274101
chr5 114520005 114520006 kgp2949716
chr5 114522607 114522608 kgp3503707
chr5 114524265 114524266 kgp22518316
chr5 114524397 114524398 rs7736737
chr5 114524795 114524796 kgp8141255
chr5 114526276 114526277 kgp11416844
chr5 114527391 114527392 rs10051090
chr5 114528215 114528216 kgp22141993
chr5 114530699 114530700 kgp4449101
chr5 114531222 114531223 kgp4614705
chr5 114533831 114533832 rs10519400
chr5 114537044 114537045 kgp5686527
chr5 114538617 114538618 kgp11438492
chr5 114538631 114538632 kgp4800187
chr5 114539182 114539183 rs3763104
chr5 114545169 114545170 rs7725831
chr5 114546704 114546705 kgp22710596
chr5 114547393 114547394 kgp22665693
chr5 114548934 114548935 kgp22373166
chr5 114552349 114552350 rs2053697
chr5 114556192 114556193 rs6878733
chr5 114557726 114557727 kgp237742
chr5 114559579 114559580 kgp22661742
chr5 114560946 114560947 kgp22726409
chr5 114562399 114562400 kgp22329715
chr5 114562773 114562774 rs265432
chr5 114563125 114563126 kgp5398981
chr5 114563420 114563421 kgp5052028
chr5 114564399 114564400 rs4705731
chr5 114567026 114567027 rs3805586
chr5 114567800 114567801 kgp8604959
chr5 114567866 114567867 kgp580883
chr5 114571257 114571258 kgp5797148
chr5 114572461 114572462 kgp22073799
chr5 114575496 114575497 rs1363236
chr5 114576597 114576598 rs10076833
chr5 114577255 114577256 kgp22313038
chr5 114580741 114580742 rs1005056
chr5 114589151 114589152 kgp1100865
chr5 114590654 114590655 kgp2149362
chr5 114590890 114590891 kgp1041460
chr5 114591852 114591853 rs7700478
chr5 114593334 114593335 rs17137584
chr5 114598203 114598204 rs267307
chr5 114601529 114601530 kgp2360372
chr5 114603454 114603455 kgp5919139
chr5 114605933 114605934 rs11950355
chr5 114606032 114606033 kgp444110
chr5 114606298 114606299 rs17459144
chr5 114608615 114608616 kgp22254453
chr5 114611150 114611151 kgp22190829
chr5 114611200 114611201 kgp22610001
chr5 114614046 114614047 rs267297
chr5 114615468 114615469 kgp22400746
chr5 114617283 114617284 rs2963769
chr5 114617582 114617583 kgp5961642
chr5 114617705 114617706 rs10055125
chr5 114618221 114618222 rs267298
chr5 114618288 114618289 rs6594883
chr5 114619379 114619380 kgp5086492
chr5 114619944 114619945 kgp10872718
chr5 114620527 114620528 kgp22618838
chr5 114621010 114621011 kgp7608269
chr5 114622016 114622017 kgp1117171
chr5 114626754 114626755 kgp3818959
chr5 114630176 114630177 rs2925186
chr5 114631664 114631665 kgp22449338
chr5 114633094 114633095 kgp3933049
chr5 114635339 114635340 rs267291
chr5 114635784 114635785 kgp22426254
chr5 114638364 114638365 kgp2250166
chr5 114638624 114638625 rs2100521
chr5 114640416 114640417 kgp5305640
chr5 114640463 114640464 rs2161196
chr5 114640535 114640536 kgp8383749
chr5 114642209 114642210 rs1990895
chr5 114642220 114642221 kgp6833601
chr5 114642709 114642710 kgp1759204
chr5 114647577 114647578 rs2925160
chr5 114651863 114651864 rs2925173
chr5 114652183 114652184 kgp1332674
chr5 114653621 114653622 rs2925178
chr5 114654041 114654042 rs6894010
chr5 114654232 114654233 rs1455853
chr5 114655586 114655587 kgp4255564
chr5 114655712 114655713 kgp22143269
chr5 114655992 114655993 kgp11383473
chr5 114657242 114657243 kgp8056697
chr5 114662089 114662090 kgp8499036
chr5 114662755 114662756 rs13160884
chr5 114664050 114664051 kgp10761456
chr5 114664870 114664871 kgp2779591
chr5 114666276 114666277 rs269497
chr5 114668140 114668141 rs13181560
chr5 114669849 114669850 kgp2619944
chr5 114669875 114669876 kgp9066591
chr5 114671308 114671309 kgp10397064
chr5 114672373 114672374 kgp9494287
chr5 114672564 114672565 kgp4277779
chr5 114673478 114673479 rs1350106
chr5 114674324 114674325 kgp6873751
chr5 114676771 114676772 rs2925180
chr5 114677728 114677729 rs269513
chr5 114678363 114678364 rs13169467
chr5 114678851 114678852 rs2925179
chr5 114679295 114679296 rs269515
chr5 114680001 114680002 kgp22693646
chr5 114680409 114680410 kgp2224538
chr5 114681006 114681007 kgp7853977
chr5 114681227 114681228 kgp3296434
chr5 114683720 114683721 kgp8876311
chr5 114683766 114683767 kgp939517
chr5 114683778 114683779 kgp11625952
chr5 114683866 114683867 rs17137641
chr5 114685364 114685365 kgp22356905
chr5 114685540 114685541 rs269505
chr5 114686123 114686124 kgp11101843
chr5 114687128 114687129 kgp2502812
chr5 114687348 114687349 kgp4353011
chr5 114687462 114687463 rs2925175
chr5 114687641 114687642 rs1455845
chr5 114687702 114687703 kgp22546225
chr5 114688670 114688671 rs269511
chr5 114689472 114689473 kgp22203951
chr5 114691286 114691287 rs10519406
chr5 114693073 114693074 rs2963765
chr5 114695859 114695860 kgp9369206
chr5 114696134 114696135 kgp9457375
chr5 114699259 114699260 kgp2789977
chr5 114699458 114699459 kgp8093382
chr5 114700698 114700699 rs12657417
chr5 114700953 114700954 kgp6478242
chr5 114702294 114702295 kgp2589052
chr5 114702502 114702503 rs11241322
chr5 114707410 114707411 kgp5824542
chr5 114709027 114709028 rs17137669
chr5 114709136 114709137 kgp5939467
chr5 114709963 114709964 rs2925169
chr5 114710149 114710150 kgp3163388
chr5 114710233 114710234 rs2964552
chr5 114710652 114710653 rs897480
chr5 114710890 114710891 rs2925168
chr5 114712054 114712055 rs7715232
chr5 114712970 114712971 kgp22451576
chr5 114714806 114714807 kgp3256711
chr5 114714927 114714928 rs17137700
chr5 114715402 114715403 kgp22148518
chr5 114718505 114718506 rs13357967
chr5 114719147 114719148 rs751485
chr5 114719437 114719438 kgp2142243
chr5 114719590 114719591 rs2016888
chr5 114719928 114719929 kgp22555082
chr5 114721061 114721062 rs269542
chr5 114721080 114721081 rs269541
chr5 114722598 114722599 rs2166339
chr5 114723098 114723099 kgp4728805
chr5 114723105 114723106 kgp6062554
chr5 114723501 114723502 rs269539
chr5 114723538 114723539 kgp5797434
chr5 114724344 114724345 rs1809211
chr5 114724869 114724870 kgp22617498
chr5 114725792 114725793 kgp11550569
chr5 114726912 114726913 kgp22724256
chr5 114728072 114728073 rs269537
chr5 114728387 114728388 kgp7550980
chr5 114728477 114728478 kgp2495137
chr5 114732506 114732507 kgp22306391
chr5 114732766 114732767 rs2605186
chr5 114733827 114733828 kgp3732629
chr5 114737506 114737507 kgp958219
chr5 114737582 114737583 kgp8620879
chr5 114738449 114738450 kgp6962032
chr5 114739721 114739722 P1_M_061510_5_783_M
chr5 114742363 114742364 kgp5532609
chr5 114743189 114743190 kgp12350794
chr5 114743496 114743497 rs2964546
chr5 114743707 114743708 kgp12406984
chr5 114744303 114744304 rs2963750
chr5 114745393 114745394 rs269500
chr5 114745420 114745421 kgp22204895
chr5 114749495 114749496 kgp5968523
chr5 114749738 114749739 kgp3583829
chr5 114749903 114749904 kgp2964263
chr5 114750701 114750702 rs17137771
chr5 114751409 114751410 rs2605200
chr5 114753436 114753437 kgp6476426
chr5 114754423 114754424 rs269526
chr5 114756120 114756121 kgp8731625
chr5 114758635 114758636 kgp1838761
chr5 114759166 114759167 rs269528
chr5 114759504 114759505 kgp22625115
chr5 114762408 114762409 kgp22636717
chr5 114762876 114762877 kgp5565029
chr5 114765116 114765117 kgp3842630
chr5 114765200 114765201 kgp1642408
chr5 114766652 114766653 kgp22258981
chr5 114769185 114769186 rs169177
chr5 114771126 114771127 rs2546477
chr5 114771538 114771539 kgp9109049
chr5 114775804 114775805 rs155798
chr5 114776340 114776341 rs174908
chr5 114785126 114785127 rs790667
chr5 114785464 114785465 rs790669
chr5 114787850 114787851 kgp9917027
chr5 114787918 114787919 kgp9806881
chr5 114788027 114788028 kgp5882765
chr5 114788373 114788374 kgp7451722
chr5 114788640 114788641 kgp22649161
chr5 114788849 114788850 kgp3916904
chr5 114792197 114792198 rs2900095
chr5 114793803 114793804 kgp7826002
chr5 114794865 114794866 kgp11623371
chr5 114795607 114795608 kgp9456923
chr5 114795988 114795989 rs888966
chr5 114796204 114796205 rs888967
chr5 114796652 114796653 kgp6286551
chr5 114798851 114798852 rs2546478
chr5 114799353 114799354 rs6888963
chr5 114800911 114800912 rs10519408
chr5 114802696 114802697 rs10478234
chr5 114805221 114805222 kgp22349477
chr5 114810735 114810736 kgp22125728
chr5 114811666 114811667 rs2112613
chr5 114812583 114812584 rs2112614
chr5 114812781 114812782 kgp1284473
chr5 114812865 114812866 kgp235378
chr5 114813154 114813155 rs2546480
chr5 114813281 114813282 rs2546481
chr5 114813520 114813521 rs2546482
chr5 114813638 114813639 rs10037359
chr5 114818166 114818167 rs10793794
chr5 114819994 114819995 rs1833716
chr5 114820245 114820246 kgp845489
chr5 114821139 114821140 rs12517357
chr5 114821666 114821667 kgp12270783
chr5 114822736 114822737 rs10040274
chr5 114823196 114823197 kgp22594858
chr5 114823991 114823992 rs11955677
chr5 114824201 114824202 rs9687406
chr5 114825064 114825065 kgp12438764
chr5 114825667 114825668 rs6887979
chr5 114826453 114826454 rs13180979
chr5 114828490 114828491 rs9687184
chr5 114828505 114828506 kgp4682645
chr5 114828821 114828822 kgp3671463
chr5 114829288 114829289 rs2112615
chr5 114835145 114835146 rs1363550
chr5 114837286 114837287 rs2052504
chr5 114840024 114840025 kgp22422776
chr5 114844881 114844882 rs2546484
chr5 114850919 114850920 rs2617441
chr5 114851154 114851155 rs2169771
chr5 114852358 114852359 kgp563341
chr5 114856306 114856307 rs7712026
chr5 114858436 114858437 rs12187973
chr5 114859226 114859227 kgp22230439
chr5 114859605 114859606 kgp2768674
chr5 114859652 114859653 rs3776801
chr5 114860160 114860161 kgp7284454
chr5 114868336 114868337 rs256938
chr5 114873197 114873198 kgp5332702
chr5 114873677 114873678 kgp22264776
chr5 114875579 114875580 kgp22095960
chr5 114877979 114877980 kgp417198
chr5 114881529 114881530 rs256959
chr5 114882200 114882201 kgp1210834
chr5 114885895 114885896 rs256978
chr5 114890506 114890507 rs256976
chr5 114890711 114890712 kgp7629107
chr5 114891070 114891071 kgp22386532
chr5 114893222 114893223 rs256975
chr5 114893517 114893518 rs256974
chr5 114896049 114896050 rs766454
chr5 114902613 114902614 rs256979
chr5 114905275 114905276 kgp766606
chr5 114906652 114906653 kgp3522940
chr5 114908108 114908109 rs173965
chr5 114914428 114914429 kgp4761107
chr5 114916027 114916028 rs2288384
chr5 114916089 114916090 kgp12308521
chr5 114919458 114919459 rs10043094
chr5 114921250 114921251 rs2559990
chr5 114926420 114926421 kgp2877668
chr5 114928380 114928381 rs256943
chr5 114929661 114929662 rs256944
chr5 114931609 114931610 rs256946
chr5 114934077 114934078 kgp1250605
chr5 114934349 114934350 kgp22184519
chr5 114935238 114935239 rs171774
chr5 114935543 114935544 kgp11256440
chr5 114937384 114937385 kgp2470664
chr5 114940973 114940974 kgp767493
chr5 114941029 114941030 kgp890720
chr5 114942415 114942416 kgp22061763
chr5 114942710 114942711 rs256962
chr5 114945522 114945523 kgp22351042
chr5 114947179 114947180 rs424434
chr5 114949679 114949680 kgp11607772
chr5 114951079 114951080 rs698365
chr5 114951139 114951140 kgp812583
chr5 114951552 114951553 rs400570
chr5 114952644 114952645 kgp3584733
chr5 114952779 114952780 kgp22545996
chr5 114954213 114954214 kgp22287260
chr5 114957560 114957561 rs9326969
chr5 114958418 114958419 kgp4764042
chr5 114958840 114958841 kgp22551397
chr5 114960332 114960333 kgp6735273
chr5 114960880 114960881 kgp1809400
chr5 114960962 114960963 kgp12436521
chr5 114961655 114961656 kgp12566898
chr5 114966726 114966727 kgp974986
chr5 114967204 114967205 rs256942
chr5 114971117 114971118 rs10051170
chr5 114971321 114971322 kgp4245398
chr5 114972849 114972850 kgp9387124
chr5 114973119 114973120 rs10055339
chr5 114973670 114973671 rs10055677
chr5 114974121 114974122 kgp3432325
chr5 114974148 114974149 kgp22291835
chr5 114974414 114974415 kgp548384
chr5 114976428 114976429 kgp9147863
chr5 114976515 114976516 kgp5217026
chr5 114977827 114977828 rs2303747
chr5 114977988 114977989 kgp8826635
chr5 114978792 114978793 kgp9711194
chr5 114980315 114980316 kgp5955740
chr5 114982682 114982683 kgp22730179
chr5 114983981 114983982 rs7727624
chr5 114984038 114984039 kgp22519790
chr5 114985820 114985821 kgp5944976
chr5 114988298 114988299 kgp11232528
chr5 114989989 114989990 rs1820631
chr5 114991869 114991870 kgp8037173
chr5 114992715 114992716 kgp6421024
chr5 114992771 114992772 kgp22327729
chr5 114992781 114992782 rs2169772
chr5 114993055 114993056 rs2126931
chr5 114993330 114993331 kgp10448530
chr5 114994083 114994084 rs1698099
chr5 114994681 114994682 kgp22186990
chr5 114994758 114994759 kgp12334951
chr5 114995780 114995781 rs6863960
chr5 114997214 114997215 kgp7156077
chr5 114997489 114997490 kgp3194848
chr5 114997732 114997733 kgp7579108
chr5 114998667 114998668 kgp7308135
chr5 114999434 114999435 kgp7628266
chr5 114999750 114999751 rs11745035
chr5 115001520 115001521 kgp9900820
chr5 115001809 115001810 rs249712
chr5 115003873 115003874 rs13177645
chr5 115004179 115004180 rs251878
chr5 115007423 115007424 kgp7987831
chr5 115007976 115007977 kgp1837824
chr5 115008117 115008118 kgp22314619
chr5 115008264 115008265 kgp7518732
chr5 115008544 115008545 kgp8415815
chr5 115009024 115009025 kgp5667854
chr5 115009680 115009681 kgp10929819
chr5 115017388 115017389 rs365818
chr5 115018274 115018275 kgp9179706
chr5 115020824 115020825 kgp3063925
chr5 115020957 115020958 kgp22668241
chr5 115021866 115021867 rs2013435
chr5 115022256 115022257 rs249721
chr5 115025775 115025776 kgp2817621
chr5 115028128 115028129 kgp2012132
chr5 115028346 115028347 kgp9991499
chr5 115029892 115029893 kgp3468446
chr5 115030225 115030226 kgp9697088
chr5 115030676 115030677 rs166082
chr5 115030798 115030799 kgp9010171
chr5 115030863 115030864 kgp870826
chr5 115031937 115031938 kgp22563980
chr5 115034403 115034404 kgp4144680
chr5 115035773 115035774 kgp7048232
chr5 115036566 115036567 kgp2973227
chr5 115037770 115037771 kgp6838857
chr5 115038156 115038157 kgp4946461
chr5 115038432 115038433 kgp10022660
chr5 115038522 115038523 rs465437
chr5 115039332 115039333 kgp3955983
chr5 115040833 115040834 kgp22835666
chr5 115041670 115041671 rs4921010
chr5 115042408 115042409 kgp1471912
chr5 115042814 115042815 kgp8615879
chr5 115044229 115044230 rs403039
chr5 115049330 115049331 kgp22198690
chr5 115049490 115049491 kgp22171059
chr5 115050361 115050362 rs251891
chr5 115050726 115050727 kgp8840306
chr5 115051489 115051490 rs251890
chr5 115053278 115053279 kgp7084134
chr5 115053378 115053379 kgp11686354
chr5 115056688 115056689 kgp22395658
chr5 115057350 115057351 kgp8356546
chr5 115058425 115058426 kgp5197845
chr5 115059537 115059538 rs13360899
chr5 115060229 115060230 rs1422289
chr5 115063033 115063034 kgp11801648
chr5 115067727 115067728 kgp7719622
chr5 115068171 115068172 rs251867
chr5 115068237 115068238 rs10478249
chr5 115068808 115068809 kgp22525387
chr5 115068866 115068867 rs13356510
chr5 115069129 115069130 kgp8392868
chr5 115069680 115069681 kgp6290293
chr5 115070402 115070403 rs10477538
chr5 115070990 115070991 kgp2820061
chr5 115071548 115071549 kgp12063751
chr5 115071655 115071656 kgp4813183
chr5 115071807 115071808 rs11951539
chr5 115071928 115071929 rs10050890
chr5 115073147 115073148 kgp3883275
chr5 115075435 115075436 kgp3059763
chr5 115077985 115077986 rs10060370
chr5 115079057 115079058 kgp271814
chr5 115080700 115080701 kgp5928672
chr5 115081291 115081292 kgp11665753
chr5 115081542 115081543 kgp8305345
chr5 115082585 115082586 kgp6719941
chr5 115083787 115083788 kgp4694444
chr5 115083983 115083984 rs11744427
chr5 115085202 115085203 rs10044983
chr5 115085244 115085245 kgp22502345
chr5 115085671 115085672 kgp22653428
chr5 115085913 115085914 kgp7075227
chr5 115089972 115089973 kgp22063109
chr5 115090999 115091000 kgp22393217
chr5 115091585 115091586 rs10060156
chr5 115091713 115091714 rs4921023
chr5 115092508 115092509 rs1529453
chr5 115093222 115093223 kgp22631199
chr5 115093243 115093244 kgp2859046
chr5 115093982 115093983 kgp6487532
chr5 115096569 115096570 rs154769
chr5 115102260 115102261 kgp22404284
chr5 115103526 115103527 kgp538453
chr5 115104828 115104829 kgp11713295
chr5 115108260 115108261 rs1472623
chr5 115110089 115110090 rs154763
chr5 115110783 115110784 kgp10534297
chr5 115111927 115111928 rs171661
chr5 115112927 115112928 rs6869363
chr5 115114234 115114235 rs71186
chr5 115114455 115114456 kgp4090831
chr5 115114768 115114769 kgp9330095
chr5 115117352 115117353 rs249487
chr5 115118441 115118442 rs249485
chr5 115119693 115119694 kgp68674
chr5 115120011 115120012 kgp22066290
chr5 115120433 115120434 rs6862909
chr5 115121708 115121709 kgp2868005
chr5 115122413 115122414 kgp12133378
chr5 115123734 115123735 kgp11421016
chr5 115124000 115124001 kgp12170062
chr5 115126387 115126388 kgp3620422
chr5 115126410 115126411 kgp22746753
chr5 115127181 115127182 kgp2529763
chr5 115128539 115128540 rs411148
chr5 115129146 115129147 kgp2515183
chr5 115129299 115129300 kgp9280484
chr5 115129669 115129670 kgp2031800
chr5 115130805 115130806 P1_M_061510_5_269_M
chr5 115130905 115130906 kgp7279488
chr5 115130925 115130926 rs258737
chr5 115131149 115131150 kgp8933327
chr5 115133142 115133143 rs17138236
chr5 115137143 115137144 rs154759
chr5 115138579 115138580 rs10519429
chr5 115138747 115138748 rs13174348
chr5 115141095 115141096 rs4921029
chr5 115141150 115141151 kgp22527560
chr5 115143595 115143596 kgp22586816
chr5 115146832 115146833 kgp22222801
chr5 115148027 115148028 kgp22212486
chr5 115149292 115149293 kgp22673835
chr5 115150524 115150525 kgp3864258
chr5 115152248 115152249 kgp2398035
chr5 115154259 115154260 rs28420368
chr5 115156162 115156163 kgp22604975
chr5 115156260 115156261 rs10059199
chr5 115157475 115157476 rs6872406
chr5 115162090 115162091 rs4921030
chr5 115162401 115162402 kgp22194322
chr5 115163595 115163596 kgp22625384
chr5 115163993 115163994 kgp22346348
chr5 115164483 115164484 kgp8289430
chr5 115164933 115164934 kgp22222401
chr5 115165305 115165306 kgp22122577
chr5 115165379 115165380 rs10052079
chr5 115166712 115166713 rs1058600
chr5 115166775 115166776 kgp22488136
chr5 115169919 115169920 rs3797570
chr5 115171854 115171855 kgp22676952
chr5 115172125 115172126 kgp3794856
chr5 115175502 115175503 rs6594908
chr5 115175700 115175701 kgp6354134
chr5 115176491 115176492 kgp60978
chr5 115176588 115176589 rs26536
chr5 115177013 115177014 rs26537
chr5 115178394 115178395 kgp7403569
chr5 115179722 115179723 kgp22493096
chr5 115180415 115180416 kgp6551868
chr5 115180428 115180429 kgp22151040
chr5 115184449 115184450 rs26529
chr5 115184486 115184487 kgp22665297
chr5 115186189 115186190 kgp22703883
chr5 115186898 115186899 rs171809
chr5 115188313 115188314 rs152397
chr5 115188659 115188660 rs152368
chr5 115189499 115189500 rs152367
chr5 115192629 115192630 kgp10039758
chr5 115200862 115200863 kgp22452323
chr5 115201787 115201788 kgp10383355
chr5 115206936 115206937 rs11241337
chr5 115207043 115207044 kgp12113819
chr5 115207610 115207611 kgp7794939
chr5 115208842 115208843 rs3797569
chr5 115211223 115211224 rs3797568
chr5 115221904 115221905 kgp7439968
chr5 115223503 115223504 rs10519432
chr5 115228377 115228378 kgp11243397
chr5 115229724 115229725 rs6882704
chr5 115230280 115230281 kgp8797951
chr5 115232970 115232971 kgp3423050
chr5 115233115 115233116 rs252738
chr5 115233788 115233789 kgp22258510
chr5 115234760 115234761 kgp1048396
chr5 115236689 115236690 rs9326977
chr5 115236927 115236928 kgp9449517
chr5 115238066 115238067 kgp7372670
chr5 115239003 115239004 rs3797564
chr5 115242141 115242142 rs3733902
chr5 115244373 115244374 kgp2696191
chr5 115244930 115244931 kgp30100415
chr5 115249732 115249733 kgp22060931
chr5 115250271 115250272 rs6881698
chr5 115251639 115251640 kgp6060284
chr5 115252769 115252770 rs17138406
chr5 115254722 115254723 kgp3703589
chr5 115258474 115258475 kgp9777652
chr5 115259187 115259188 kgp146707
chr5 115260314 115260315 rs156661
chr5 115260546 115260547 kgp22663616
chr5 115263354 115263355 kgp22214968
chr5 115263852 115263853 rs156666
chr5 115266668 115266669 kgp5510479
chr5 115267967 115267968 kgp22554561
chr5 115268750 115268751 kgp7910607
chr5 115268919 115268920 kgp9195748
chr5 115269404 115269405 kgp4800036
chr5 115270031 115270032 kgp7622176
chr5 115270693 115270694 kgp12480216
chr5 115270866 115270867 rs890785
chr5 115272910 115272911 rs2416419
chr5 115273207 115273208 kgp3432430
chr5 115273561 115273562 kgp22321972
chr5 115277262 115277263 kgp22171901
chr5 115280029 115280030 kgp22219443
chr5 115281164 115281165 kgp22571772
chr5 115281677 115281678 kgp22574589
chr5 115281871 115281872 kgp3601753
chr5 115282160 115282161 kgp22523511
chr5 115282251 115282252 kgp9278764
chr5 115283245 115283246 kgp22470462
chr5 115283454 115283455 rs12655363
chr5 115284110 115284111 kgp5015551
chr5 115284613 115284614 kgp2182456
chr5 115285123 115285124 kgp10554550
chr5 115285332 115285333 kgp22609959
chr5 115285513 115285514 rs9326979
chr5 115285649 115285650 rs12189092
chr5 115285710 115285711 kgp2896352
chr5 115286828 115286829 kgp11859587
chr5 115287821 115287822 kgp7116007
chr5 115291005 115291006 kgp22110733
chr5 115291290 115291291 rs7705750
chr5 115293611 115293612 rs10071062
chr5 115294183 115294184 rs4921035
chr5 115294232 115294233 rs6881483
chr5 115294328 115294329 kgp3245385
chr5 115296566 115296567 kgp22594893
chr5 115296772 115296773 rs17138494
chr5 115300057 115300058 kgp11967770
chr5 115300990 115300991 kgp3169968
chr5 115302065 115302066 rs6896619
chr5 115302949 115302950 kgp22210403
chr5 115303177 115303178 kgp9681543
chr5 115303392 115303393 rs4244397
chr5 115303903 115303904 rs7724537
chr5 115304888 115304889 kgp12085277
chr5 115305965 115305966 kgp6553384
chr5 115307265 115307266 rs6594921
chr5 115307291 115307292 rs6895571
chr5 115308969 115308970 kgp2303579
chr5 115309221 115309222 rs6866413
chr5 115309596 115309597 kgp3559080
chr5 115309981 115309982 kgp9638639
chr5 115310699 115310700 rs7713570
chr5 115310759 115310760 rs7341066
chr5 115311714 115311715 kgp8722512
chr5 115311933 115311934 rs17138513
chr5 115312211 115312212 kgp22340436
chr5 115312670 115312671 rs6594925
chr5 115313207 115313208 kgp10153303
chr5 115314120 115314121 rs1445712
chr5 115314457 115314458 rs17482037
chr5 115315675 115315676 rs17164367
chr5 115315700 115315701 rs10519434
chr5 115315755 115315756 kgp22535440
chr5 115317070 115317071 kgp1933361
chr5 115317695 115317696 kgp6111191
chr5 115317894 115317895 kgp8336278
chr5 115318190 115318191 kgp1041341
chr5 115318302 115318303 rs6594927
chr5 115318417 115318418 rs6594928
chr5 115320106 115320107 rs12515495
chr5 115320214 115320215 kgp1963355
chr5 115320607 115320608 rs9326981
chr5 115321123 115321124 rs6864491
chr5 115321196 115321197 kgp7455248
chr5 115321483 115321484 kgp4805213
chr5 115321747 115321748 rs1366199
chr5 115321818 115321819 kgp6937554
chr5 115322155 115322156 kgp1732261
chr5 115322821 115322822 rs10519435
chr5 115322914 115322915 kgp10410572
chr5 115323215 115323216 kgp22162506
chr5 115323488 115323489 kgp8568671
chr5 115323723 115323724 rs10519437
chr5 115324291 115324292 kgp1414716
chr5 115324926 115324927 kgp78208
chr5 115325278 115325279 rs2195299
chr5 115325469 115325470 kgp10070147
chr5 115326243 115326244 kgp7921353
chr5 115327768 115327769 kgp147444
chr5 115328435 115328436 rs10042431
chr5 115328914 115328915 kgp607246
chr5 115330275 115330276 kgp1470216
chr5 115330926 115330927 rs10044122
chr5 115330979 115330980 rs10035601
chr5 115331069 115331070 rs10036189
chr5 115331334 115331335 kgp2981675
chr5 115331683 115331684 kgp3347867
chr5 115332174 115332175 kgp497498
chr5 115332460 115332461 rs4921045
chr5 115333262 115333263 kgp8021232
chr5 115333584 115333585 rs6862751
chr5 115333822 115333823 kgp22196703
chr5 115334042 115334043 kgp4787086
chr5 115334048 115334049 kgp22344456
chr5 115334142 115334143 rs4921049
chr5 115334573 115334574 kgp7069585
chr5 115334892 115334893 rs7710003
chr5 115335801 115335802 kgp6331911
chr5 115336214 115336215 rs2162754
chr5 115336861 115336862 kgp1123769
chr5 115338703 115338704 rs1346479
chr5 115339085 115339086 rs6594929
chr5 115339264 115339265 kgp11743333
chr5 115341027 115341028 rs7717144
chr5 115341610 115341611 kgp1706489
chr5 115341637 115341638 kgp12380648
chr5 115342702 115342703 kgp11367753
chr5 115343317 115343318 kgp1025184
chr5 115343334 115343335 rs12654641
chr5 115343718 115343719 kgp3004768
chr5 115344223 115344224 rs1593872
chr5 115345114 115345115 rs2081862
chr5 115345538 115345539 kgp413561
chr5 115346244 115346245 kgp4874225
chr5 115346737 115346738 kgp7597002
chr5 115347500 115347501 kgp4629081
chr5 115348199 115348200 kgp22715016
chr5 115348815 115348816 rs17138656
chr5 115349302 115349303 kgp192532
chr5 115349374 115349375 rs1529442
chr5 115349722 115349723 kgp4022801
chr5 115350533 115350534 rs11954031
chr5 115351149 115351150 kgp6838108
chr5 115351240 115351241 rs17138668
chr5 115351497 115351498 kgp5495223
chr5 115352169 115352170 kgp22715947
chr5 115352215 115352216 kgp607225
chr5 115352637 115352638 kgp4699820
chr5 115353043 115353044 kgp495157
chr5 115353368 115353369 kgp10128568
chr5 115354701 115354702 kgp8145320
chr5 115355382 115355383 kgp732403
chr5 115356016 115356017 kgp429116
chr5 115356076 115356077 kgp2927895
chr5 115356779 115356780 kgp22175387
chr5 115356830 115356831 kgp22614940
chr5 115356833 115356834 rs11957856
chr5 115356884 115356885 kgp22099694
chr5 115357146 115357147 kgp22553609
chr5 115357657 115357658 kgp22175847
chr5 115358136 115358137 rs17138681
chr5 115358281 115358282 kgp6358541
chr5 115358593 115358594 kgp22600468
chr5 115358662 115358663 rs2662482
chr5 115359336 115359337 kgp22489641
chr5 115359489 115359490 kgp11312049
chr5 115359539 115359540 kgp8434363
chr5 115360341 115360342 kgp3144626
chr5 115361187 115361188 rs1428089
chr5 115361990 115361991 kgp12126178
chr5 115362147 115362148 kgp10721456
chr5 115362220 115362221 kgp22196844
chr5 115362359 115362360 kgp22387984
chr5 115363157 115363158 kgp22588645
chr5 115363280 115363281 kgp6782133
chr5 115363297 115363298 kgp22201614
chr5 115363591 115363592 rs2662445
chr5 115363933 115363934 rs2560684
chr5 115364343 115364344 rs17138687
chr5 115364621 115364622 rs11241349
chr5 115364833 115364834 rs2662446
chr5 115365403 115365404 rs2115038
chr5 115365825 115365826 rs1508869
chr5 115366924 115366925 rs2662447
chr5 115367023 115367024 kgp2033466
chr5 115367299 115367300 kgp4620860
chr5 115369506 115369507 kgp10933145
chr5 115369914 115369915 rs1428090
chr5 115370151 115370152 kgp22298820
chr5 115370310 115370311 rs11241350
chr5 115370445 115370446 kgp8500873
chr5 115371081 115371082 kgp22324731
chr5 115371270 115371271 kgp4881591
chr5 115371294 115371295 kgp10523035
chr5 115371567 115371568 kgp2692754
chr5 115371977 115371978 rs969558
chr5 115372228 115372229 kgp4678521
chr5 115372231 115372232 kgp2866101
chr5 115372640 115372641 kgp22729501
chr5 115373180 115373181 rs1030465
chr5 115373772 115373773 kgp22644310
chr5 115374601 115374602 kgp9532455
chr5 115374959 115374960 kgp22293571
chr5 115376087 115376088 kgp9267195
chr5 115376211 115376212 kgp1585260
chr5 115376945 115376946 kgp4082315
chr5 115377149 115377150 rs1396489
chr5 115377477 115377478 kgp1524620
chr5 115378102 115378103 rs2063254
chr5 115378279 115378280 rs17138712
chr5 115379641 115379642 kgp5001937
chr5 115379983 115379984 rs1396491
chr5 115380745 115380746 kgp9575305
chr5 115382096 115382097 rs2662468
chr5 115382485 115382486 rs2560673
chr5 115382599 115382600 kgp3496590
chr5 115382755 115382756 kgp8116404
chr5 115384345 115384346 rs2136210
chr5 115385415 115385416 rs10060276
chr5 115385534 115385535 kgp874071
chr5 115385764 115385765 kgp22280852
chr5 115386948 115386949 kgp22517329
chr5 115387118 115387119 rs1541802
chr5 115387420 115387421 kgp12021713
chr5 115388090 115388091 rs2560698
chr5 115388102 115388103 kgp22403961
chr5 115388212 115388213 kgp6651791
chr5 115388543 115388544 rs2560696
chr5 115390936 115390937 kgp22551538
chr5 115390956 115390957 rs2560685
chr5 115391231 115391232 kgp1463814
chr5 115393089 115393090 rs2434360
chr5 115393279 115393280 rs2457142
chr5 115394550 115394551 kgp11087465
chr5 115394793 115394794 kgp7663676
chr5 115394794 115394795 kgp5422622
chr5 115394907 115394908 rs10064742
chr5 115395041 115395042 rs10055082
chr5 115395089 115395090 kgp22270012
chr5 115396243 115396244 kgp4002803
chr5 115396306 115396307 kgp8089492
chr5 115396840 115396841 kgp3838680
chr5 115398571 115398572 kgp22550192
chr5 115399175 115399176 kgp10702674
chr5 115399345 115399346 rs6878141
chr5 115401601 115401602 kgp22482979
chr5 115401829 115401830 rs7712034
chr5 115402107 115402108 rs1508879
chr5 115402447 115402448 kgp22597132
chr5 115402830 115402831 rs11746705
chr5 115402957 115402958 rs17138784
chr5 115403486 115403487 kgp7555591
chr5 115403923 115403924 rs6862008
chr5 115404954 115404955 kgp22336109
chr5 115405059 115405060 kgp9391469
chr5 115405243 115405244 kgp22601358
chr5 115405381 115405382 kgp1166013
chr5 115406153 115406154 rs1105724
chr5 115406636 115406637 kgp22726613
chr5 115407306 115407307 kgp11055266
chr5 115407690 115407691 kgp22445654
chr5 115408117 115408118 rs10037346
chr5 115408200 115408201 rs17138819
chr5 115408262 115408263 kgp7629096
chr5 115408875 115408876 kgp2028445
chr5 115409809 115409810 kgp7914774
chr5 115410423 115410424 kgp7119474
chr5 115411307 115411308 kgp4593242
chr5 115411581 115411582 kgp3448727
chr5 115412282 115412283 rs11241352
chr5 115412406 115412407 kgp11598048
chr5 115412498 115412499 kgp964248
chr5 115412736 115412737 rs6863734
chr5 115413424 115413425 rs13157583
chr5 115413955 115413956 rs2292266
chr5 115415435 115415436 rs6890263
chr5 115419185 115419186 kgp11242718
chr5 115419967 115419968 rs10054121
chr5 115422933 115422934 kgp10798314
chr5 115423153 115423154 kgp22163341
chr5 115423530 115423531 rs12517505
chr5 115423983 115423984 kgp2968897
chr5 115424610 115424611 kgp7385681
chr5 115425395 115425396 rs6896147
chr5 115425581 115425582 rs6896479
chr5 115425627 115425628 rs17138884
chr5 115425858 115425859 kgp22226993
chr5 115426467 115426468 kgp1864649
chr5 115426745 115426746 kgp10188521
chr5 115426931 115426932 kgp8554134
chr5 115427415 115427416 kgp12565972
chr5 115428333 115428334 rs1129494
chr5 115428380 115428381 kgp3308379
chr5 115428443 115428444 rs10069656
chr5 115429756 115429757 rs10477550
chr5 115434800 115434801 kgp1624201
chr5 115436406 115436407 rs9326987
chr5 115449491 115449492 kgp9943415
chr5 115450656 115450657 rs1876672
chr5 115450926 115450927 kgp2546335
chr5 115450968 115450969 rs1876674
chr5 115453030 115453031 kgp7106693
chr5 115454160 115454161 kgp22784859
chr5 115454892 115454893 kgp22200377
chr5 115455663 115455664 rs6877029
chr5 115464599 115464600 rs6887852
chr5 115465898 115465899 rs7704903
chr5 115465909 115465910 kgp1505173
chr5 115465989 115465990 kgp4865166
chr5 115466025 115466026 kgp8344436
chr5 115469236 115469237 kgp22082864
chr5 115469315 115469316 kgp11459267
chr5 115469667 115469668 rs17138918
chr5 115469772 115469773 rs2048220
chr5 115471837 115471838 kgp11672213
chr5 115472492 115472493 rs10519443
chr5 115473422 115473423 rs10519444
chr5 115477263 115477264 rs6860662
chr5 115481028 115481029 kgp22530081
chr5 115481233 115481234 kgp3117936
chr5 115484251 115484252 rs11957382
chr5 115489675 115489676 kgp8661325
chr5 115489769 115489770 rs6594954
chr5 115489854 115489855 kgp22155692
chr5 115490708 115490709 kgp9667244
chr5 115490807 115490808 rs2174996
chr5 115494918 115494919 rs2136208
chr5 115495661 115495662 kgp22608692
chr5 115496469 115496470 rs1508875
chr5 115498579 115498580 kgp603458
chr5 115501039 115501040 kgp1397137
chr5 115501791 115501792 rs1567335
chr5 115509418 115509419 rs10073199
chr5 115509856 115509857 kgp22782806
chr5 115512351 115512352 kgp11502165
chr5 115512540 115512541 rs1396486
chr5 115514044 115514045 kgp1101267
chr5 115514833 115514834 rs1567337
chr5 115515564 115515565 kgp6570339
chr5 115517237 115517238 rs6878530
chr5 115517398 115517399 rs6878871
chr5 115517484 115517485 kgp4792811
chr5 115517639 115517640 kgp22110097
chr5 115519291 115519292 rs9686231
chr5 115519753 115519754 rs11241374
chr5 115520610 115520611 rs10063312
chr5 115520935 115520936 kgp5854817
chr5 115521810 115521811 rs4484468
chr5 115524806 115524807 kgp10709435
chr5 115524919 115524920 rs7718843
chr5 115525204 115525205 kgp22213403
chr5 115525538 115525539 rs7733187
chr5 115533406 115533407 rs10037375
chr5 115535282 115535283 kgp22748526
chr5 115535926 115535927 kgp2100432
chr5 115540040 115540041 rs11241377
chr5 115542004 115542005 rs11241378
chr5 115542981 115542982 rs13362436
chr5 115543622 115543623 rs6867113
chr5 115544300 115544301 kgp1492766
chr5 115545644 115545645 rs12332294
chr5 115547570 115547571 rs2112571
chr5 115548434 115548435 rs7723648
chr5 115548951 115548952 kgp2906087
chr5 115552669 115552670 rs2161321
chr5 115552944 115552945 rs712561
chr5 115553427 115553428 rs6872204
chr5 115561127 115561128 rs1382342
chr5 115562149 115562150 rs1422498
chr5 115566635 115566636 rs6594958
chr5 115568092 115568093 rs4283832
chr5 115568198 115568199 kgp22101111
chr5 115568711 115568712 rs12515329
chr5 115568756 115568757 rs253959
chr5 115569297 115569298 kgp5664982
chr5 115569359 115569360 rs1031364
chr5 115572814 115572815 kgp12059028
chr5 115574486 115574487 rs4386763
chr5 115583722 115583723 kgp22487710
chr5 115584158 115584159 rs1896684
chr5 115586403 115586404 kgp2286542
chr5 115592140 115592141 rs4921085
chr5 115594143 115594144 rs37183
chr5 115595184 115595185 kgp8341422
chr5 115596119 115596120 kgp7257697
chr5 115600253 115600254 kgp1850980
chr5 115601290 115601291 rs10066072
chr5 115605919 115605920 kgp2529268
chr5 115607186 115607187 kgp22616524
chr5 115607288 115607289 rs6888823
chr5 115609346 115609347 kgp5416478
chr5 115609762 115609763 kgp1761693
chr5 115613559 115613560 kgp993015
chr5 115614923 115614924 kgp22557688
chr5 115616349 115616350 kgp3515134
chr5 115617296 115617297 rs784480
chr5 115617537 115617538 kgp323019
chr5 115623834 115623835 kgp1929569
chr5 115626589 115626590 rs253950
chr5 115627569 115627570 rs2068456
chr5 115628116 115628117 kgp7191688
chr5 115629522 115629523 kgp4859140
chr5 115630003 115630004 rs37181
chr5 115633473 115633474 rs153613
chr5 115634126 115634127 kgp9512887
chr5 115634153 115634154 kgp22472430
chr5 115634780 115634781 kgp22623331
chr5 115639987 115639988 kgp8965667
chr5 115641392 115641393 rs254153
chr5 115642364 115642365 rs11956927
chr5 115642512 115642513 rs185263
chr5 115643078 115643079 kgp1635802
chr5 115643768 115643769 rs11948029
chr5 115645581 115645582 rs712574
chr5 115646133 115646134 rs712575
chr5 115647396 115647397 rs785371
chr5 115649564 115649565 kgp514275
chr5 115649940 115649941 rs712577
chr5 115650359 115650360 kgp8779749
chr5 115652503 115652504 rs712583
chr5 115654125 115654126 rs6874012
chr5 115654604 115654605 kgp6762716
chr5 115655197 115655198 rs785372
chr5 115657374 115657375 kgp8221354
chr5 115657396 115657397 rs712593
chr5 115658894 115658895 rs712600
chr5 115659963 115659964 kgp12416606
chr5 115662509 115662510 rs6594962
chr5 115663154 115663155 kgp45945
chr5 115663542 115663543 kgp9002091
chr5 115664056 115664057 rs7721593
chr5 115665256 115665257 kgp2177043
chr5 115669463 115669464 kgp240790
chr5 115669667 115669668 kgp4383234
chr5 115669949 115669950 rs1549629
chr5 115670213 115670214 kgp22067671
chr5 115670931 115670932 rs804152
chr5 115671448 115671449 kgp11108242
chr5 115673286 115673287 kgp1275260
chr5 115673665 115673666 kgp9988349
chr5 115677388 115677389 rs7714974
chr5 115683306 115683307 kgp9716501
chr5 115685276 115685277 rs1035370
chr5 115685890 115685891 kgp7598361
chr5 115691433 115691434 rs17139532
chr5 115691643 115691644 kgp11965723
chr5 115692082 115692083 rs166204
chr5 115692666 115692667 kgp5613130
chr5 115693891 115693892 rs27368
chr5 115694273 115694274 rs804142
chr5 115695076 115695077 rs27634
chr5 115696047 115696048 rs1363154
chr5 115696472 115696473 kgp10719954
chr5 115698230 115698231 kgp9582581
chr5 115698958 115698959 rs12521635
chr5 115699264 115699265 kgp9516479
chr5 115699781 115699782 kgp15201
chr5 115700755 115700756 rs5027681
chr5 115701097 115701098 rs1421847
chr5 115703327 115703328 kgp11919118
chr5 115703941 115703942 kgp4279071
chr5 115704565 115704566 rs10519460
chr5 115705695 115705696 kgp1318223
chr5 115707456 115707457 rs4921096
chr5 115707791 115707792 kgp10099879
chr5 115707932 115707933 rs17139611
chr5 115708792 115708793 kgp22158771
chr5 115709155 115709156 rs9327000
chr5 115710584 115710585 kgp10654126
chr5 115710802 115710803 rs6594967
chr5 115711454 115711455 kgp1860653
chr5 115712215 115712216 kgp8881990
chr5 115713014 115713015 kgp11818116
chr5 115714251 115714252 kgp4003994
chr5 115717306 115717307 kgp3046020
chr5 115718005 115718006 rs17139652
chr5 115718190 115718191 kgp22598725
chr5 115718844 115718845 rs26331
chr5 115718854 115718855 kgp22286271
chr5 115719591 115719592 kgp1191291
chr5 115720093 115720094 rs10053028
chr5 115722490 115722491 kgp6335123
chr5 115722533 115722534 kgp7345665
chr5 115723003 115723004 kgp22288121
chr5 115723126 115723127 rs17139661
chr5 115723409 115723410 kgp6375699
chr5 115723519 115723520 kgp3547455
chr5 115723667 115723668 kgp9025836
chr5 115725529 115725530 kgp11960150
chr5 115725790 115725791 rs10477554
chr5 115725950 115725951 kgp22360067
chr5 115725952 115725953 kgp4166837
chr5 115726033 115726034 kgp6090639
chr5 115726542 115726543 kgp12217139
chr5 115727632 115727633 kgp11860891
chr5 115729038 115729039 kgp4849546
chr5 115729206 115729207 kgp22356935
chr5 115729896 115729897 kgp2183386
chr5 115729918 115729919 kgp6054825
chr5 115730277 115730278 rs17139687
chr5 115730615 115730616 kgp6602485
chr5 115730972 115730973 kgp1350299
chr5 115731447 115731448 rs1990877
chr5 115731843 115731844 kgp22597019
chr5 115731992 115731993 rs11952185
chr5 115733623 115733624 rs26329
chr5 115734345 115734346 kgp3854432
chr5 115734621 115734622 kgp268805
chr5 115734853 115734854 kgp1445997
chr5 115735482 115735483 rs6896985
chr5 115736542 115736543 kgp22076128
chr5 115737645 115737646 rs26325
chr5 115738947 115738948 kgp10075507
chr5 115739314 115739315 rs17139708
chr5 115740152 115740153 kgp12335101
chr5 115740626 115740627 kgp5309245
chr5 115740807 115740808 kgp8926586
chr5 115742462 115742463 kgp720223
chr5 115744335 115744336 kgp22414629
chr5 115744514 115744515 rs17139712
chr5 115745876 115745877 kgp22376412
chr5 115745951 115745952 kgp22546066
chr5 115746566 115746567 rs12521753
chr5 115746744 115746745 rs6867997
chr5 115746775 115746776 rs26581
chr5 115747867 115747868 kgp1811493
chr5 115748021 115748022 kgp22451188
chr5 115748022 115748023 kgp22637681
chr5 115750976 115750977 kgp22337289
chr5 115751888 115751889 rs254082
chr5 115753066 115753067 kgp22215829
chr5 115754260 115754261 rs33071
chr5 115755623 115755624 kgp517314
chr5 115756128 115756129 kgp22240283
chr5 115757306 115757307 kgp10470912
chr5 115758804 115758805 kgp372338
chr5 115759246 115759247 kgp4319518
chr5 115759552 115759553 rs7711741
chr5 115761689 115761690 kgp9390454
chr5 115762560 115762561 kgp22393561
chr5 115762741 115762742 kgp368305
chr5 115763399 115763400 kgp10860368
chr5 115763978 115763979 kgp8002359
chr5 115764461 115764462 rs154610
chr5 115764967 115764968 rs153744
chr5 115765809 115765810 kgp9810292
chr5 115766775 115766776 kgp726185
chr5 115767654 115767655 kgp22314122
chr5 115769020 115769021 kgp22432549
chr5 115771508 115771509 rs33064
chr5 115772259 115772260 kgp7841856
chr5 115772701 115772702 kgp9320442
chr5 115772889 115772890 rs33067
chr5 115773983 115773984 kgp22269351
chr5 115774083 115774084 kgp1001179
chr5 115775541 115775542 kgp5989405
chr5 115776271 115776272 kgp7968392
chr5 115778331 115778332 kgp2807078
chr5 115778739 115778740 kgp12398634
chr5 115778851 115778852 rs17431689
chr5 115779751 115779752 kgp22602811
chr5 115779972 115779973 rs3733724
chr5 115781875 115781876 kgp5133376
chr5 115783552 115783553 rs17139805
chr5 115784842 115784843 kgp9299752
chr5 115785511 115785512 rs2303752
chr5 115785521 115785522 rs2303753
chr5 115786383 115786384 kgp5741942
chr5 115787222 115787223 rs10447236
chr5 115787665 115787666 kgp7720400
chr5 115788103 115788104 rs26602
chr5 115788411 115788412 rs17139820
chr5 115788936 115788937 kgp11072509
chr5 115789598 115789599 rs1963858
chr5 115791049 115791050 rs728529
chr5 115791668 115791669 rs3733725
chr5 115792367 115792368 kgp1809248
chr5 115793436 115793437 rs2288476
chr5 115794947 115794948 kgp6846454
chr5 115795100 115795101 rs40104
chr5 115795187 115795188 rs34971
chr5 115796938 115796939 kgp7237677
chr5 115798074 115798075 kgp12038283
chr5 115798500 115798501 rs153742
chr5 115800188 115800189 rs10077506
chr5 115800558 115800559 rs10077720
chr5 115801701 115801702 kgp9589048
chr5 115806094 115806095 kgp4404553
chr5 115807687 115807688 rs258019
chr5 115810142 115810143 rs2161227
chr5 115810351 115810352 kgp3809846
chr5 115810704 115810705 kgp10597812
chr5 115811219 115811220 rs423834
chr5 115811518 115811519 rs3213797
chr5 115814105 115814106 rs34967
chr5 115815172 115815173 kgp5191908
chr5 115815334 115815335 kgp6261103
chr5 115815606 115815607 rs469035
chr5 115816512 115816513 kgp11420888
chr5 115816512 115816513 rs2278261
chr5 115816822 115816823 rs2278264
chr5 115816906 115816907 rs28028
chr5 115817154 115817155 rs17139897
chr5 115818636 115818637 kgp22114136
chr5 115821214 115821215 rs17139903
chr5 115821256 115821257 kgp9858348
chr5 115822391 115822392 rs2059874
chr5 115822841 115822842 kgp4045726
chr5 115825267 115825268 kgp6564523
chr5 115825311 115825312 kgp10776955
chr5 115825440 115825441 kgp10118567
chr5 115825520 115825521 kgp2567601
chr5 115826143 115826144 kgp4442333
chr5 115826298 115826299 rs11956022
chr5 115826393 115826394 kgp4999043
chr5 115827355 115827356 rs154599
chr5 115827490 115827491 kgp22450421
chr5 115827505 115827506 kgp22369351
chr5 115827540 115827541 kgp22289891
chr5 115828930 115828931 kgp22266456
chr5 115829424 115829425 kgp5711257
chr5 115829876 115829877 kgp9608927
chr5 115830049 115830050 kgp3962945
chr5 115830363 115830364 kgp12374520
chr5 115830468 115830469 rs1014643
chr5 115831091 115831092 rs32972
chr5 115831304 115831305 rs32973
chr5 115831329 115831330 rs2287686
chr5 115831573 115831574 rs1991504
chr5 115831872 115831873 rs32974
chr5 115832055 115832056 rs41099
chr5 115833126 115833127 kgp22070742
chr5 115833528 115833529 kgp9509855
chr5 115833566 115833567 kgp1312297
chr5 115833643 115833644 rs258014
chr5 115833852 115833853 rs2252892
chr5 115834432 115834433 kgp134320
chr5 115834598 115834599 rs258016
chr5 115835370 115835371 kgp4446241
chr5 115836871 115836872 kgp3172796
chr5 115837291 115837292 kgp5223376
chr5 115837788 115837789 rs6885854
chr5 115838681 115838682 kgp1859968
chr5 115840277 115840278 rs154575
chr5 115842767 115842768 rs153599
chr5 115843165 115843166 kgp3377860
chr5 115843331 115843332 kgp5340937
chr5 115844695 115844696 kgp10558418
chr5 115845074 115845075 kgp12281352
chr5 115845250 115845251 rs7701234
chr5 115845449 115845450 kgp2808164
chr5 115845584 115845585 rs7721479
chr5 115845810 115845811 rs918425
chr5 115846610 115846611 kgp5051364
chr5 115847240 115847241 rs4920916
chr5 115848045 115848046 rs6897947
chr5 115848409 115848410 kgp8442041
chr5 115849241 115849242 rs6882841
chr5 115850397 115850398 rs7728185
chr5 115851354 115851355 rs10069729
chr5 115851685 115851686 kgp10454808
chr5 115852127 115852128 kgp9564929
chr5 115852238 115852239 kgp12045453
chr5 115852552 115852553 rs9327005
chr5 115852874 115852875 kgp873865
chr5 115852959 115852960 rs6860340
chr5 115853208 115853209 kgp292463
chr5 115853641 115853642 kgp1958378
chr5 115854595 115854596 rs1553530
chr5 115855200 115855201 kgp6049621
chr5 115855492 115855493 kgp22471762
chr5 115856460 115856461 kgp10146965
chr5 115857209 115857210 rs6897908
chr5 115857569 115857570 kgp22287262
chr5 115858608 115858609 kgp9237500
chr5 115859729 115859730 kgp22229598
chr5 115860555 115860556 kgp22678914
chr5 115861056 115861057 rs7702266
chr5 115861631 115861632 rs154576
chr5 115864041 115864042 kgp22280154
chr5 115864577 115864578 kgp1527237
chr5 115864874 115864875 kgp1752071
chr5 115866650 115866651 kgp5232570
chr5 115866836 115866837 kgp3474452
chr5 115867930 115867931 rs6885885
chr5 115868610 115868611 rs17140038
chr5 115868789 115868790 kgp22211168
chr5 115869259 115869260 kgp8613781
chr5 115869757 115869758 rs17140041
chr5 115871407 115871408 kgp22474179
chr5 115871869 115871870 kgp22537300
chr5 115874513 115874514 rs17140058
chr5 115875846 115875847 kgp22234921
chr5 115876241 115876242 kgp22298980
chr5 115876356 115876357 rs17140061
chr5 115876965 115876966 rs17140067
chr5 115877785 115877786 rs11746151
chr5 115879238 115879239 rs17140078
chr5 115881428 115881429 rs10077439
chr5 115884824 115884825 kgp5167959
chr5 115885281 115885282 rs254226
chr5 115885523 115885524 kgp6620654
chr5 115885573 115885574 rs254227
chr5 115885599 115885600 rs254228
chr5 115885671 115885672 rs254229
chr5 115885857 115885858 rs254230
chr5 115887307 115887308 kgp957423
chr5 115887465 115887466 kgp6549151
chr5 115887775 115887776 kgp5586300
chr5 115888194 115888195 rs254234
chr5 115888366 115888367 kgp22141257
chr5 115888521 115888522 rs7716209
chr5 115889732 115889733 kgp6329528
chr5 115891082 115891083 rs254079
chr5 115891788 115891789 rs153641
chr5 115892409 115892410 rs153640
chr5 115894456 115894457 P1_M_061510_5_270_M
chr5 115894565 115894566 rs254210
chr5 115894578 115894579 rs254209
chr5 115894894 115894895 kgp4561649
chr5 115895194 115895195 kgp8463193
chr5 115896635 115896636 rs5016403
chr5 115896767 115896768 kgp5528730
chr5 115899131 115899132 rs9327007
chr5 115900262 115900263 kgp22356857
chr5 115900662 115900663 rs10055012
chr5 115902777 115902778 kgp11190490
chr5 115903908 115903909 rs2840113
chr5 115904409 115904410 rs1027742
chr5 115904517 115904518 kgp22713736
chr5 115905667 115905668 kgp22635680
chr5 115913809 115913810 kgp10577814
chr5 115916333 115916334 kgp22780246
chr5 115917094 115917095 kgp22165705
chr5 115917312 115917313 rs10075410
chr5 115917616 115917617 kgp8982799
chr5 115919274 115919275 kgp11147482
chr5 115919984 115919985 kgp1451930
chr5 115920329 115920330 kgp6810396
chr5 115920745 115920746 kgp11930642
chr5 115922668 115922669 rs9327012
chr5 115923557 115923558 kgp2021701
chr5 115924289 115924290 kgp22151648
chr5 115928622 115928623 rs6862681
chr5 115929188 115929189 kgp7793615
chr5 115929236 115929237 kgp4531292
chr5 115929824 115929825 kgp5479798
chr5 115930514 115930515 rs13361662
chr5 115931749 115931750 kgp22497635
chr5 115933402 115933403 kgp6752505
chr5 115934500 115934501 kgp7822026
chr5 115935224 115935225 rs10076201
chr5 115936665 115936666 kgp1203712
chr5 115937715 115937716 kgp1955445
chr5 115938427 115938428 rs10067680
chr5 115939340 115939341 rs682684
chr5 115939895 115939896 rs17140201
chr5 115940506 115940507 kgp22268065
chr5 115940709 115940710 rs684730
chr5 115941109 115941110 rs10043765
chr5 115941562 115941563 kgp5614910
chr5 115941960 115941961 kgp3988533
chr5 115942139 115942140 rs17140205
chr5 115943088 115943089 kgp6764765
chr5 115943193 115943194 rs607930
chr5 115944748 115944749 rs9327014
chr5 115945765 115945766 kgp6105511
chr5 115945823 115945824 kgp3872506
chr5 115946429 115946430 kgp683409
chr5 115946461 115946462 kgp4657636
chr5 115947008 115947009 kgp680710
chr5 115947123 115947124 kgp5477131
chr5 115947219 115947220 rs589869
chr5 115947673 115947674 kgp8303804
chr5 115947807 115947808 kgp11512486
chr5 115947886 115947887 rs592965
chr5 115948108 115948109 rs632993
chr5 115948976 115948977 kgp1227286
chr5 115949577 115949578 rs1873853
chr5 115950510 115950511 rs601759
chr5 115951119 115951120 kgp7603458
chr5 115951813 115951814 kgp3501194
chr5 115952273 115952274 rs680878
chr5 115954403 115954404 rs2546511
chr5 115955504 115955505 kgp1204007
chr5 115956650 115956651 kgp4662642
chr5 115957299 115957300 rs6896713
chr5 115957370 115957371 kgp8800645
chr5 115957746 115957747 kgp10701460
chr5 115958003 115958004 kgp2356251
chr5 115958977 115958978 rs680404
chr5 115959204 115959205 rs669044
chr5 115959652 115959653 rs678029
chr5 115960170 115960171 kgp6047861
chr5 115960701 115960702 kgp9007679
chr5 115961126 115961127 rs6878803
chr5 115961169 115961170 kgp5970264
chr5 115961966 115961967 rs635958
chr5 115962950 115962951 kgp6791137
chr5 115963267 115963268 kgp22390675
chr5 115963537 115963538 kgp9019668
chr5 115964352 115964353 kgp3041026
chr5 115964499 115964500 rs643209
chr5 115966255 115966256 rs10463685
chr5 115966287 115966288 kgp1226213
chr5 115967127 115967128 rs594509
chr5 115967818 115967819 kgp6738304
chr5 115968558 115968559 kgp22121230
chr5 115970747 115970748 kgp6401013
chr5 115970827 115970828 rs595117
chr5 115973057 115973058 kgp6287805
chr5 115973076 115973077 rs881020
chr5 115973110 115973111 rs881019
chr5 115974252 115974253 rs2112655
chr5 115974873 115974874 kgp9509917
chr5 115975655 115975656 rs6898653
chr5 115975962 115975963 rs11957113
chr5 115976468 115976469 kgp1198909
chr5 115976838 115976839 rs622996
chr5 115978559 115978560 rs656581
chr5 115979012 115979013 rs643995
chr5 115979182 115979183 kgp11819995
chr5 115980016 115980017 kgp11393091
chr5 115980802 115980803 kgp12190657
chr5 115982071 115982072 kgp2266174
chr5 115984437 115984438 kgp8189404
chr5 115985178 115985179 kgp4670035
chr5 115987167 115987168 rs6594974
chr5 115988579 115988580 kgp7062093
chr5 115988835 115988836 rs12189229
chr5 115990099 115990100 kgp22407227
chr5 115990206 115990207 kgp344258
chr5 115990526 115990527 kgp22258152
chr5 115990627 115990628 rs7707446
chr5 115994343 115994344 kgp11319876
chr5 115994774 115994775 rs1948429
chr5 115994949 115994950 kgp22084757
chr5 115995140 115995141 rs978493
chr5 115998395 115998396 kgp7650622
chr5 115998513 115998514 rs1353046
chr5 115999519 115999520 rs1389164
chr5 116000709 116000710 kgp361130
chr5 116001475 116001476 kgp202731
chr5 116005000 116005001 rs10075371
chr5 116005871 116005872 kgp10854842
chr5 116006714 116006715 kgp22272623
chr5 116009980 116009981 kgp9864092
chr5 116011291 116011292 rs12521259
chr5 116012764 116012765 kgp1049389
chr5 116013763 116013764 kgp9319063
chr5 116013794 116013795 rs10070910
chr5 116017478 116017479 kgp3463037
chr5 116018295 116018296 rs13164311
chr5 116018338 116018339 kgp11201014
chr5 116019371 116019372 rs7719129
chr5 116019416 116019417 rs10072088
chr5 116019603 116019604 rs10040214
chr5 116019919 116019920 rs17140312
chr5 116020750 116020751 kgp7659078
chr5 116020763 116020764 kgp8710669
chr5 116020772 116020773 kgp11289269
chr5 116020848 116020849 rs2964663
chr5 116022041 116022042 kgp11984684
chr5 116023626 116023627 kgp1422728
chr5 116026501 116026502 kgp22537350
chr5 116026562 116026563 kgp22083000
chr5 116028001 116028002 kgp10931508
chr5 116028695 116028696 rs10043155
chr5 116029123 116029124 kgp22610370
chr5 116029297 116029298 rs2964652
chr5 116029956 116029957 rs2933607
chr5 116030079 116030080 rs2933608
chr5 116031426 116031427 rs2933610
chr5 116031813 116031814 kgp2965572
chr5 116032124 116032125 kgp8083993
chr5 116036366 116036367 kgp22293022
chr5 116039483 116039484 kgp8381585
chr5 116042842 116042843 rs6594980
chr5 116046040 116046041 kgp9438344
chr5 116046228 116046229 rs1473521
chr5 116049339 116049340 rs2933630
chr5 116050147 116050148 rs10519479
chr5 116050586 116050587 rs1027292
chr5 116050847 116050848 rs10041042
chr5 116051391 116051392 rs1027289
chr5 116051564 116051565 rs10519481
chr5 116051642 116051643 rs2933628
chr5 116052618 116052619 kgp6111391
chr5 116053021 116053022 kgp22684601
chr5 116053237 116053238 kgp2660140
chr5 116055122 116055123 rs2933624
chr5 116055220 116055221 kgp22498774
chr5 116055532 116055533 rs2933622
chr5 116058153 116058154 kgp22378866
chr5 116059596 116059597 rs7706831
chr5 116061381 116061382 kgp11603166
chr5 116063352 116063353 rs2909825
chr5 116064933 116064934 rs2909823
chr5 116066909 116066910 rs1076985
chr5 116066997 116066998 rs2909821
chr5 116068925 116068926 rs2909817
chr5 116069410 116069411 kgp12353748
chr5 116069684 116069685 rs2964690
chr5 116072481 116072482 kgp8830066
chr5 116073685 116073686 rs2964686
chr5 116075558 116075559 kgp8382516
chr5 116078588 116078589 kgp22489091
chr5 116079881 116079882 kgp4025192
chr5 116079934 116079935 kgp22447802
chr5 116080028 116080029 rs26674
chr5 116080066 116080067 rs26673
chr5 116080846 116080847 rs163810
chr5 116082840 116082841 kgp6952794
chr5 116086028 116086029 kgp6593382
chr5 116088402 116088403 rs26670
chr5 116088852 116088853 rs2068933
chr5 116090612 116090613 rs6883782
chr5 116093922 116093923 kgp10190511
chr5 116094187 116094188 kgp22641715
chr5 116098003 116098004 rs2933639
chr5 116098303 116098304 kgp2670096
chr5 116099167 116099168 rs2937054
chr5 116099219 116099220 kgp22301029
chr5 116101058 116101059 rs2933643
chr5 116101993 116101994 kgp763422
chr5 116102061 116102062 rs13188755
chr5 116102150 116102151 rs7720901
chr5 116102946 116102947 kgp1386630
chr5 116104470 116104471 rs6892910
chr5 116104622 116104623 kgp22064497
chr5 116104934 116104935 kgp7464004
chr5 116107200 116107201 kgp8097086
chr5 116107371 116107372 rs2242410
chr5 116108360 116108361 kgp22216247
chr5 116108948 116108949 kgp4067146
chr5 116109221 116109222 rs2933646
chr5 116109792 116109793 rs2913608
chr5 116109980 116109981 kgp22188415
chr5 116112439 116112440 kgp22069426
chr5 116115824 116115825 kgp441741
chr5 116120407 116120408 kgp3517854
chr5 116120700 116120701 kgp22576083
chr5 116121033 116121034 rs883854
chr5 116121428 116121429 kgp8903706
chr5 116123236 116123237 kgp4022764
chr5 116123476 116123477 kgp22194718
chr5 116124274 116124275 kgp2301395
chr5 116124577 116124578 rs924453
chr5 116126104 116126105 rs13156968
chr5 116126116 116126117 kgp22639385
chr5 116127197 116127198 kgp22603276
chr5 116130692 116130693 kgp1334131
chr5 116131101 116131102 kgp10225911
chr5 116131583 116131584 kgp22379739
chr5 116131756 116131757 rs2964671
chr5 116131995 116131996 kgp22448741
chr5 116132264 116132265 rs2937062
chr5 116132826 116132827 kgp4749498
chr5 116133050 116133051 rs2133759
chr5 116138185 116138186 kgp11244347
chr5 116138340 116138341 rs2913600
chr5 116139468 116139469 kgp8696997
chr5 116141789 116141790 kgp8914244
chr5 116142187 116142188 kgp22249200
chr5 116143443 116143444 rs13181946
chr5 116145470 116145471 kgp3278813
chr5 116146194 116146195 kgp22138133
chr5 116146764 116146765 rs10043156
chr5 116150015 116150016 rs9885302
chr5 116151139 116151140 kgp6389677
chr5 116151409 116151410 kgp22193518
chr5 116153276 116153277 rs698377
chr5 116159795 116159796 kgp9999605
chr5 116160792 116160793 kgp6143656
chr5 116160861 116160862 rs153577
chr5 116160950 116160951 rs6870730
chr5 116165531 116165532 rs4920937
chr5 116165737 116165738 kgp22534339
chr5 116166469 116166470 kgp4987070
chr5 116166531 116166532 kgp22453118
chr5 116167425 116167426 kgp8131117
chr5 116169151 116169152 kgp3838032
chr5 116171533 116171534 kgp22371753
chr5 116173790 116173791 kgp10067663
chr5 116173801 116173802 kgp22428735
chr5 116174465 116174466 rs10478312
chr5 116174907 116174908 kgp22611918
chr5 116176430 116176431 rs6860399
chr5 116176607 116176608 kgp9120372
chr5 116178813 116178814 rs10069564
chr5 116178873 116178874 rs13180934
chr5 116180179 116180180 rs6882638
chr5 116181427 116181428 kgp747879
chr5 116183711 116183712 rs253897
chr5 116184024 116184025 rs153582
chr5 116184751 116184752 rs12521549
chr5 116185012 116185013 kgp8888443
chr5 116185048 116185049 rs999415
chr5 116185522 116185523 rs253896
chr5 116185585 116185586 kgp7601649
chr5 116186133 116186134 kgp9734928
chr5 116186157 116186158 kgp3403649
chr5 116186613 116186614 kgp8776349
chr5 116188133 116188134 kgp9376355
chr5 116188452 116188453 rs13179097
chr5 116190062 116190063 kgp927817
chr5 116191811 116191812 kgp22475160
chr5 116194808 116194809 kgp22329153
chr5 116194939 116194940 kgp5292889
chr5 116195097 116195098 kgp8206124
chr5 116197864 116197865 rs2080867
chr5 116197914 116197915 kgp4636631
chr5 116199837 116199838 rs10058021
chr5 116201468 116201469 kgp8774598
chr5 116204977 116204978 kgp10167535
chr5 116207904 116207905 rs6878801
chr5 116207952 116207953 kgp4473026
chr5 116208146 116208147 rs4607382
chr5 116209871 116209872 kgp11770238
chr5 116210552 116210553 rs13436593
chr5 116213877 116213878 kgp7726688
chr5 116214647 116214648 kgp235100
chr5 116214931 116214932 kgp6878320
chr5 116216619 116216620 kgp22378156
chr5 116218492 116218493 rs13161202
chr5 116218546 116218547 rs13161243
chr5 116218977 116218978 kgp17193
chr5 116219147 116219148 rs10519487
chr5 116219458 116219459 rs6897267
chr5 116219623 116219624 kgp9144141
chr5 116219744 116219745 rs6876340
chr5 116221112 116221113 kgp37357
chr5 116221368 116221369 kgp1549129
chr5 116221549 116221550 rs712614
chr5 116222073 116222074 kgp3018146
chr5 116222132 116222133 P2_M_061510_5_92_M
chr5 116222218 116222219 rs1972623
chr5 116223321 116223322 rs2034850
chr5 116224152 116224153 kgp6606051
chr5 116224203 116224204 kgp10386286
chr5 116225122 116225123 rs1643889
chr5 116225309 116225310 kgp11544852
chr5 116225707 116225708 kgp12356490
chr5 116225918 116225919 kgp11519122
chr5 116225968 116225969 kgp22624536
chr5 116226122 116226123 kgp6674934
chr5 116226243 116226244 kgp22633016
chr5 116227206 116227207 kgp6823093
chr5 116228311 116228312 rs6594987
chr5 116228485 116228486 kgp22179152
chr5 116228900 116228901 kgp22557168
chr5 116229030 116229031 kgp7792690
chr5 116229087 116229088 kgp8915829
chr5 116231412 116231413 rs1643897
chr5 116231505 116231506 kgp5996340
chr5 116231586 116231587 kgp5670300
chr5 116232140 116232141 kgp6137328
chr5 116232262 116232263 rs7718938
chr5 116233235 116233236 rs2112342
chr5 116234448 116234449 rs1366156
chr5 116234777 116234778 kgp10803830
chr5 116234867 116234868 rs10053736
chr5 116236770 116236771 kgp3814731
chr5 116239134 116239135 kgp22121841
chr5 116239582 116239583 rs13158919
chr5 116239856 116239857 kgp10761617
chr5 116243862 116243863 kgp6110109
chr5 116249712 116249713 rs712626
chr5 116249991 116249992 rs17140799
chr5 116252791 116252792 rs1284011
chr5 116254290 116254291 kgp6859352
chr5 116254362 116254363 P1_M_061510_5_784_P
chr5 116254521 116254522 kgp2264039
chr5 116254707 116254708 kgp7399383
chr5 116255187 116255188 rs993764
chr5 116256264 116256265 kgp22399212
chr5 116256297 116256298 kgp8346900
chr5 116257424 116257425 kgp11276144
chr5 116258697 116258698 kgp8560120
chr5 116258932 116258933 kgp6253342
chr5 116260112 116260113 kgp7210781
chr5 116261465 116261466 kgp7051440
chr5 116261946 116261947 rs2416451
chr5 116263018 116263019 kgp4876139
chr5 116263210 116263211 kgp5334816
chr5 116263386 116263387 kgp5810296
chr5 116263775 116263776 kgp3552056
chr5 116264096 116264097 rs1459089
chr5 116264172 116264173 kgp22448591
chr5 116265086 116265087 rs7706388
chr5 116265450 116265451 kgp1695345
chr5 116266187 116266188 kgp2023653
chr5 116266314 116266315 kgp7760114
chr5 116267088 116267089 kgp11578003
chr5 116267124 116267125 kgp22072027
chr5 116268114 116268115 kgp4605654
chr5 116268902 116268903 kgp22536410
chr5 116269078 116269079 rs1380175
chr5 116270965 116270966 kgp4023309
chr5 116272300 116272301 kgp22510330
chr5 116275460 116275461 rs749977
chr5 116276188 116276189 kgp22165991
chr5 116276285 116276286 kgp715679
chr5 116276836 116276837 rs4920862
chr5 116276973 116276974 kgp6346930
chr5 116277611 116277612 kgp22515594
chr5 116279181 116279182 rs17140860
chr5 116279595 116279596 kgp9012513
chr5 116279947 116279948 rs10077835
chr5 116280536 116280537 rs4920942
chr5 116280663 116280664 kgp9650923
chr5 116282504 116282505 kgp11104148
chr5 116284377 116284378 kgp10922281
chr5 116285876 116285877 rs17311978
chr5 116289081 116289082 kgp22519457
chr5 116289597 116289598 kgp1858673
chr5 116290576 116290577 kgp22416643
chr5 116291775 116291776 kgp11136065
chr5 116291784 116291785 kgp22635532
chr5 116291903 116291904 rs7447358
chr5 116292085 116292086 kgp11155725
chr5 116292986 116292987 kgp22141614
chr5 116296852 116296853 kgp1355996
chr5 116300346 116300347 rs6866207
chr5 116302084 116302085 kgp22174337
chr5 116303677 116303678 kgp11346046
chr5 116305884 116305885 kgp11165471
chr5 116306152 116306153 kgp7231460
chr5 116306629 116306630 kgp22520195
chr5 116310341 116310342 kgp7102555
chr5 116315903 116315904 kgp11991843
chr5 116316980 116316981 kgp1197749
chr5 116319545 116319546 kgp9942767
chr5 116319807 116319808 rs4920944
chr5 116320257 116320258 kgp5646078
chr5 116324903 116324904 kgp539473
chr5 116324977 116324978 kgp22292958
chr5 116328521 116328522 rs7734149
chr5 116329219 116329220 kgp11252129
chr5 116329874 116329875 rs1459085
chr5 116329998 116329999 kgp5160413
chr5 116330978 116330979 rs10074601
chr5 116334819 116334820 rs2168993
chr5 116336948 116336949 kgp22549374
chr5 116345901 116345902 kgp10610675
chr5 116352135 116352136 kgp1021029
chr5 116355193 116355194 kgp3870627
chr5 116355601 116355602 rs1350574
chr5 116356778 116356779 rs7724055
chr5 116357981 116357982 kgp10934227
chr5 116359389 116359390 kgp22573081
chr5 116365770 116365771 kgp22392335
chr5 116368868 116368869 kgp5751089
chr5 116369530 116369531 rs17140968
chr5 116369678 116369679 kgp9022044
chr5 116370568 116370569 rs6874063
chr5 116374811 116374812 kgp5884538
chr5 116375472 116375473 rs930922
chr5 116376689 116376690 rs2061448
chr5 116376803 116376804 rs6878653
chr5 116379797 116379798 kgp7660006
chr5 116382044 116382045 kgp22257785
chr5 116388578 116388579 kgp4415270
chr5 116388730 116388731 rs1459087
chr5 116390487 116390488 rs7700438
chr5 116393509 116393510 kgp6331002
chr5 116394301 116394302 rs1466341
chr5 116396721 116396722 rs6595005
chr5 116397852 116397853 rs11948826
chr5 116401117 116401118 rs6869550
chr5 116401472 116401473 kgp5629692
chr5 116403076 116403077 kgp22431844
chr5 116403374 116403375 kgp22097644
chr5 116403901 116403902 rs6882410
chr5 116404129 116404130 kgp22308246
chr5 116406052 116406053 rs4266447
chr5 116411974 116411975 kgp862314
chr5 116413396 116413397 rs12521805
chr5 116413946 116413947 kgp1778287
chr5 116415243 116415244 kgp5670893
chr5 116415681 116415682 kgp4888419
chr5 116416021 116416022 rs7733755
chr5 116417458 116417459 kgp2615841
chr5 116418285 116418286 kgp4549952
chr5 116418493 116418494 kgp3939455
chr5 116418849 116418850 rs6888475
chr5 116419510 116419511 rs6872138
chr5 116421861 116421862 rs6595008
chr5 116423537 116423538 kgp3198727
chr5 116423770 116423771 rs7716590
chr5 116423799 116423800 rs5007066
chr5 116426409 116426410 rs7721450
chr5 116426586 116426587 kgp9038277
chr5 116428499 116428500 P1_M_061510_5_271_M
chr5 116430246 116430247 kgp3184944
chr5 116431662 116431663 kgp5596287
chr5 116432006 116432007 kgp7461330
chr5 116432787 116432788 kgp9357695
chr5 116433842 116433843 kgp1983484
chr5 116435122 116435123 kgp22394974
chr5 116436197 116436198 rs11241414
chr5 116442445 116442446 kgp4488418
chr5 116446389 116446390 rs4537091
chr5 116453953 116453954 rs4403215
chr5 116458772 116458773 rs4272165
chr5 116460542 116460543 kgp7395622
chr5 116460831 116460832 kgp22724240
chr5 116464114 116464115 kgp22462553
chr5 116464133 116464134 kgp2400388
chr5 116465496 116465497 rs6862540
chr5 116468053 116468054 rs10478330
chr5 116473828 116473829 kgp22713235
chr5 116476476 116476477 kgp4583976
chr5 116480555 116480556 kgp22487650
chr5 116481462 116481463 kgp2876556
chr5 116482189 116482190 rs7710231
chr5 116483750 116483751 kgp6291949
chr5 116485062 116485063 rs6595012
chr5 116485937 116485938 kgp22634286
chr5 116486484 116486485 rs17141187
chr5 116486521 116486522 rs2036023
chr5 116487930 116487931 rs6595013
chr5 116488309 116488310 kgp22666897
chr5 116493619 116493620 kgp91027
chr5 116493676 116493677 rs13163160
chr5 116495796 116495797 kgp7054937
chr5 116497697 116497698 rs6886341
chr5 116498714 116498715 kgp3869301
chr5 116498939 116498940 kgp3310351
chr5 116499223 116499224 kgp6692379
chr5 116500366 116500367 rs13154048
chr5 116500650 116500651 rs7704021
chr5 116505126 116505127 rs11241417
chr5 116506759 116506760 kgp6951188
chr5 116509513 116509514 kgp841068
chr5 116513163 116513164 rs7706447
chr5 116515828 116515829 rs10067550
chr5 116517089 116517090 kgp8811914
chr5 116517514 116517515 rs13168914
chr5 116519243 116519244 rs13178735
chr5 116519390 116519391 kgp708304
chr5 116519695 116519696 rs7711251
chr5 116521755 116521756 kgp5896022
chr5 116525333 116525334 rs6595015
chr5 116525704 116525705 kgp5367643
chr5 116525782 116525783 rs1494826
chr5 116529908 116529909 rs7718941
chr5 116531906 116531907 kgp12396381
chr5 116535427 116535428 kgp4263757
chr5 116535906 116535907 kgp12394587
chr5 116537249 116537250 kgp4180579
chr5 116539683 116539684 rs10065856
chr5 116539974 116539975 kgp11950111
chr5 116540091 116540092 kgp22524016
chr5 116543529 116543530 rs1021515
chr5 116543552 116543553 kgp22127198
chr5 116543899 116543900 kgp2595424
chr5 116544171 116544172 rs1021516
chr5 116546191 116546192 kgp3694859
chr5 116548521 116548522 kgp5844177
chr5 116548764 116548765 kgp22792817
chr5 116549322 116549323 kgp8342268
chr5 116549668 116549669 rs7710998
chr5 116549780 116549781 rs6595018
chr5 116553252 116553253 rs11739552
chr5 116553502 116553503 rs11746186
chr5 116555467 116555468 kgp2763976
chr5 116555766 116555767 kgp6167749
chr5 116557575 116557576 kgp7260730
chr5 116559228 116559229 kgp5495743
chr5 116559362 116559363 kgp22239675
chr5 116559558 116559559 kgp8492210
chr5 116559857 116559858 rs10078831
chr5 116561513 116561514 kgp10638374
chr5 116562313 116562314 kgp5544929
chr5 116563076 116563077 rs6595023
chr5 116565108 116565109 kgp567386
chr5 116565252 116565253 kgp6609194
chr5 116565408 116565409 rs6860917
chr5 116569180 116569181 rs1826693
chr5 116570917 116570918 kgp22622943
chr5 116572504 116572505 kgp22184679
chr5 116574743 116574744 rs1021517
chr5 116580394 116580395 kgp22195123
chr5 116581135 116581136 kgp22472838
chr5 116581161 116581162 kgp22127782
chr5 116581840 116581841 rs10073120
chr5 116586478 116586479 kgp3528595
chr5 116588232 116588233 rs1494820
chr5 116588526 116588527 kgp3979674
chr5 116588881 116588882 kgp264753
chr5 116589421 116589422 kgp22158880
chr5 116599690 116599691 kgp22064492
chr5 116600515 116600516 rs12719228
chr5 116602324 116602325 kgp11380541
chr5 116602766 116602767 kgp11886853
chr5 116607072 116607073 kgp9480173
chr5 116607978 116607979 rs6595026
chr5 116608438 116608439 kgp7244164
chr5 116610206 116610207 kgp174068
chr5 116612769 116612770 kgp225686
chr5 116615391 116615392 kgp4969798
chr5 116618098 116618099 rs7721890
chr5 116621000 116621001 kgp9616070
chr5 116622057 116622058 kgp10598354
chr5 116623014 116623015 kgp22558334
chr5 116624713 116624714 kgp22267697
chr5 116624981 116624982 rs7710852
chr5 116625080 116625081 rs1826692
chr5 116625849 116625850 rs7712165
chr5 116630973 116630974 rs7701246
chr5 116631648 116631649 kgp22270588
chr5 116634020 116634021 kgp4006744
chr5 116635087 116635088 kgp10098647
chr5 116635240 116635241 kgp3043393
chr5 116635483 116635484 kgp93244
chr5 116635952 116635953 rs2416466
chr5 116637259 116637260 kgp2114312
chr5 116638187 116638188 kgp8578546
chr5 116639052 116639053 kgp12506106
chr5 116639768 116639769 kgp22199367
chr5 116642862 116642863 kgp9585377
chr5 116645419 116645420 kgp22434068
chr5 116647724 116647725 rs7735145
chr5 116650879 116650880 kgp22358038
chr5 116652834 116652835 kgp22314337
chr5 116657758 116657759 rs10058376
chr5 116657962 116657963 rs10050688
chr5 116658658 116658659 kgp8307431
chr5 116661709 116661710 rs1565893
chr5 116661985 116661986 kgp22176485
chr5 116662005 116662006 kgp4997108
chr5 116662966 116662967 kgp7249218
chr5 116663482 116663483 kgp6604890
chr5 116663635 116663636 kgp10791973
chr5 116664488 116664489 kgp2475088
chr5 116664674 116664675 kgp6991855
chr5 116665134 116665135 kgp22578197
chr5 116665777 116665778 kgp200731
chr5 116665876 116665877 kgp8261733
chr5 116666583 116666584 rs10040906
chr5 116668127 116668128 kgp4118585
chr5 116669706 116669707 rs6880664
chr5 116670392 116670393 kgp22269041
chr5 116670620 116670621 kgp184715
chr5 116671102 116671103 rs10076399
chr5 116671235 116671236 kgp3336217
chr5 116671391 116671392 rs1032491
chr5 116680157 116680158 kgp11819055
chr5 116680759 116680760 rs4457117
chr5 116681001 116681002 kgp8385828
chr5 116682486 116682487 kgp10482121
chr5 116686371 116686372 kgp4606143
chr5 116687705 116687706 kgp12565545
chr5 116688028 116688029 kgp12373885
chr5 116691332 116691333 rs7716581
chr5 116693060 116693061 kgp7923062
chr5 116693236 116693237 kgp2972954
chr5 116693303 116693304 kgp12020112
chr5 116693573 116693574 kgp934325
chr5 116693810 116693811 rs13354532
chr5 116695208 116695209 kgp22711544
chr5 116695332 116695333 kgp2796416
chr5 116695595 116695596 kgp22353080
chr5 116696849 116696850 kgp2869687
chr5 116698733 116698734 kgp7855345
chr5 116698757 116698758 kgp22713850
chr5 116699795 116699796 kgp22331126
chr5 116700138 116700139 kgp11346235
chr5 116701764 116701765 kgp4163743
chr5 116702793 116702794 kgp22423641
chr5 116703667 116703668 rs6896597
chr5 116709742 116709743 rs10078996
chr5 116710809 116710810 kgp10601820
chr5 116710913 116710914 rs17335992
chr5 116711570 116711571 rs17336048
chr5 116712354 116712355 kgp10653764
chr5 116713131 116713132 rs10519507
chr5 116713294 116713295 rs2217261
chr5 116713436 116713437 kgp11093140
chr5 116713464 116713465 rs2195294
chr5 116714335 116714336 rs2560623
chr5 116714796 116714797 kgp8987140
chr5 116714944 116714945 kgp6699291
chr5 116716609 116716610 kgp11294679
chr5 116717068 116717069 kgp5690756
chr5 116717899 116717900 kgp6656700
chr5 116718808 116718809 kgp22685811
chr5 116719122 116719123 kgp8194979
chr5 116719740 116719741 rs2560611
chr5 116722564 116722565 kgp5686093
chr5 116722667 116722668 kgp10851785
chr5 116723207 116723208 rs2560606
chr5 116724892 116724893 kgp6407804
chr5 116727171 116727172 rs2624495
chr5 116727620 116727621 rs10900718
chr5 116728964 116728965 rs6887206
chr5 116730015 116730016 rs2624489
chr5 116730823 116730824 kgp1270855
chr5 116731573 116731574 kgp8323529
chr5 116732987 116732988 rs2560600
chr5 116734179 116734180 kgp7990867
chr5 116734421 116734422 kgp10466127
chr5 116734621 116734622 rs2560598
chr5 116736491 116736492 kgp11977814
chr5 116737693 116737694 rs2624475
chr5 116738509 116738510 kgp9820805
chr5 116738588 116738589 rs10061995
chr5 116739831 116739832 kgp22410696
chr5 116740357 116740358 kgp9868995
chr5 116741367 116741368 kgp3953500
chr5 116744065 116744066 rs2560588
chr5 116744385 116744386 kgp22536736
chr5 116745901 116745902 kgp8529341
chr5 116748876 116748877 rs1030462
chr5 116748943 116748944 kgp1541477
chr5 116749054 116749055 kgp5116032
chr5 116750177 116750178 rs2624573
chr5 116750290 116750291 rs1030461
chr5 116750608 116750609 rs10075994
chr5 116751169 116751170 rs13184765
chr5 116751307 116751308 kgp4313394
chr5 116752433 116752434 rs2560565
chr5 116752777 116752778 rs10065401
chr5 116757531 116757532 kgp3487933
chr5 116757580 116757581 rs2624542
chr5 116759336 116759337 kgp11989559
chr5 116759654 116759655 rs17141747
chr5 116762125 116762126 kgp7119182
chr5 116763725 116763726 kgp431381
chr5 116764104 116764105 kgp6475436
chr5 116764470 116764471 rs1346471
chr5 116768771 116768772 kgp1643670
chr5 116770508 116770509 rs2016802
chr5 116772092 116772093 rs13164296
chr5 116772517 116772518 kgp8174407
chr5 116773812 116773813 kgp22421055
chr5 116775003 116775004 kgp4395452
chr5 116775152 116775153 rs4920966
chr5 116777115 116777116 rs17141780
chr5 116781139 116781140 rs17141792
chr5 116783659 116783660 rs17141799
chr5 116785150 116785151 kgp5613758
chr5 116786212 116786213 rs2929729
chr5 116787342 116787343 kgp22360900
chr5 116789103 116789104 rs2560520
chr5 116790755 116790756 rs2560519
chr5 116791781 116791782 kgp1818170
chr5 116791816 116791817 kgp9983565
chr5 116793669 116793670 kgp3488254
chr5 116793792 116793793 kgp11333842
chr5 116793942 116793943 rs12109171
chr5 116794305 116794306 kgp10808303
chr5 116794924 116794925 kgp10370919
chr5 116797828 116797829 kgp11372465
chr5 116800570 116800571 kgp5559674
chr5 116802218 116802219 kgp7552011
chr5 116806419 116806420 kgp12526342
chr5 116806779 116806780 kgp9868343
chr5 116807206 116807207 kgp3682591
chr5 116807552 116807553 kgp8844341
chr5 116808935 116808936 kgp10791790
chr5 116809322 116809323 rs2162748
chr5 116809676 116809677 kgp4940725
chr5 116809925 116809926 rs17164457
chr5 116810009 116810010 rs17164459
chr5 116810195 116810196 kgp10783485
chr5 116810659 116810660 kgp22106282
chr5 116814585 116814586 kgp7339579
chr5 116815320 116815321 kgp6490181
chr5 116816678 116816679 kgp22646101
chr5 116818238 116818239 rs2560635
chr5 116818333 116818334 kgp2719959
chr5 116818809 116818810 rs2560634
chr5 116821064 116821065 rs2624570
chr5 116821561 116821562 rs2624569
chr5 116823022 116823023 kgp9632768
chr5 116825351 116825352 rs1863977
chr5 116825446 116825447 kgp1546431
chr5 116825670 116825671 kgp7810432
chr5 116828500 116828501 kgp11105495
chr5 116828603 116828604 rs2624564
chr5 116828809 116828810 rs2624563
chr5 116828962 116828963 kgp683311
chr5 116832461 116832462 kgp4958938
chr5 116833212 116833213 kgp22156292
chr5 116834515 116834516 kgp3638012
chr5 116834724 116834725 rs10478361
chr5 116834908 116834909 kgp6945111
chr5 116835090 116835091 kgp2500385
chr5 116836393 116836394 kgp6971213
chr5 116838276 116838277 kgp7856607
chr5 116839600 116839601 kgp11016526
chr5 116839853 116839854 kgp12051487
chr5 116840906 116840907 rs10519513
chr5 116843142 116843143 rs10071606
chr5 116843573 116843574 rs265871
chr5 116843857 116843858 kgp3626024
chr5 116847927 116847928 kgp192993
chr5 116849947 116849948 kgp6645613
chr5 116851960 116851961 kgp5944175
chr5 116853447 116853448 kgp10519841
chr5 116854355 116854356 kgp22069954
chr5 116854496 116854497 rs10519514
chr5 116855836 116855837 rs388865
chr5 116857365 116857366 rs407266
chr5 116857588 116857589 rs390708
chr5 116857751 116857752 rs12659711
chr5 116858278 116858279 kgp2182438
chr5 116860241 116860242 kgp6184316
chr5 116861816 116861817 kgp7430817
chr5 116869327 116869328 kgp5700606
chr5 116869506 116869507 rs4920872
chr5 116869890 116869891 kgp11553185
chr5 116869939 116869940 rs4920974
chr5 116873312 116873313 kgp7212961
chr5 116874095 116874096 kgp12168485
chr5 116876934 116876935 kgp10081764
chr5 116878824 116878825 kgp8112412
chr5 116880320 116880321 kgp966238
chr5 116881672 116881673 kgp1666886
chr5 116882375 116882376 kgp22298816
chr5 116882425 116882426 kgp22382884
chr5 116882939 116882940 kgp4898836
chr5 116883454 116883455 kgp22401732
chr5 116884466 116884467 rs265891
chr5 116884602 116884603 kgp10615309
chr5 116885017 116885018 rs265893
chr5 116885320 116885321 kgp22124602
chr5 116886846 116886847 kgp22377628
chr5 116888639 116888640 rs12659561
chr5 116893322 116893323 kgp579896
chr5 116894340 116894341 rs265908
chr5 116894645 116894646 kgp5104757
chr5 116895322 116895323 rs187859
chr5 116896091 116896092 kgp12399287
chr5 116899937 116899938 rs6889755
chr5 116905051 116905052 rs174740
chr5 116905099 116905100 kgp309603
chr5 116908429 116908430 kgp12006546
chr5 116908770 116908771 kgp22141223
chr5 116910854 116910855 rs265918
chr5 116914435 116914436 rs10478363
chr5 116914991 116914992 kgp22300767
chr5 116915748 116915749 rs449716
chr5 116915978 116915979 rs7723739
chr5 116916673 116916674 rs1553557
chr5 116919060 116919061 kgp6303344
chr5 116922962 116922963 kgp1984407
chr5 116929031 116929032 rs3850728
chr5 116932269 116932270 rs402578
chr5 116933315 116933316 rs398793
chr5 116933911 116933912 kgp22317500
chr5 116936971 116936972 kgp6200628
chr5 116938952 116938953 kgp11877201
chr5 116939271 116939272 kgp9588886
chr5 116939379 116939380 kgp22214759
chr5 116941226 116941227 kgp12111144
chr5 116941871 116941872 rs267049
chr5 116942131 116942132 kgp22248614
chr5 116948233 116948234 kgp22242785
chr5 116948590 116948591 rs267070
chr5 116950103 116950104 rs267069
chr5 116955012 116955013 rs174806
chr5 116956823 116956824 kgp5477227
chr5 116962365 116962366 rs434097
chr5 116971513 116971514 kgp22340369
chr5 116971979 116971980 kgp22611720
chr5 116974164 116974165 kgp6985221
chr5 116975183 116975184 rs447179
chr5 116975808 116975809 kgp11000097
chr5 116977049 116977050 kgp836388
chr5 116977766 116977767 rs387029
chr5 116981143 116981144 rs174807
chr5 116981217 116981218 rs10076472
chr5 116982373 116982374 rs267036
chr5 116983019 116983020 kgp1604291
chr5 116993489 116993490 rs7722823
chr5 116993836 116993837 rs841999
chr5 116995424 116995425 rs11958004
chr5 116996517 116996518 kgp22281714
chr5 116999148 116999149 rs842007
chr5 117002993 117002994 kgp5810346
chr5 117005079 117005080 kgp8094608
chr5 117005391 117005392 rs17346050
chr5 117005521 117005522 kgp9477532
chr5 117005689 117005690 rs10036310
chr5 117005976 117005977 rs17411921
chr5 117006033 117006034 kgp4184680
chr5 117006070 117006071 rs951482
chr5 117007404 117007405 kgp22659430
chr5 117007685 117007686 rs10043348
chr5 117008682 117008683 kgp22468591
chr5 117009535 117009536 kgp1472654
chr5 117012176 117012177 kgp3310627
chr5 117012201 117012202 kgp22111527
chr5 117014229 117014230 kgp5943711
chr5 117015626 117015627 kgp22171968
chr5 117016264 117016265 rs1526880
chr5 117016498 117016499 kgp22531577
chr5 117016936 117016937 rs7723508
chr5 117017439 117017440 rs10085098
chr5 117019018 117019019 kgp10174166
chr5 117019958 117019959 kgp1570696
chr5 117023955 117023956 kgp7896264
chr5 117025863 117025864 kgp4797434
chr5 117026072 117026073 rs6868907
chr5 117026548 117026549 kgp22120205
chr5 117026871 117026872 rs1526882
chr5 117027035 117027036 kgp22216939
chr5 117032181 117032182 kgp11488174
chr5 117032561 117032562 kgp22537685
chr5 117035221 117035222 kgp8818914
chr5 117036458 117036459 kgp5986575
chr5 117037024 117037025 rs6882497
chr5 117038316 117038317 kgp6648570
chr5 117041008 117041009 kgp7138526
chr5 117042758 117042759 rs1852411
chr5 117045406 117045407 kgp256997
chr5 117045976 117045977 kgp8249679
chr5 117046440 117046441 kgp11432005
chr5 117046575 117046576 rs1852412
chr5 117047249 117047250 kgp12428722
chr5 117048408 117048409 rs9327050
chr5 117048724 117048725 rs1830169
chr5 117050411 117050412 kgp1037767
chr5 117054282 117054283 kgp22653890
chr5 117054724 117054725 kgp10358940
chr5 117055036 117055037 rs17142939
chr5 117055144 117055145 rs1358226
chr5 117058002 117058003 kgp22514040
chr5 117058108 117058109 kgp5386032
chr5 117058777 117058778 kgp7039084
chr5 117059653 117059654 kgp961502
chr5 117061654 117061655 kgp6137056
chr5 117063251 117063252 rs4532391
chr5 117063726 117063727 kgp22610799
chr5 117066870 117066871 kgp22482027
chr5 117069228 117069229 rs4076522
chr5 117077504 117077505 kgp3697570
chr5 117077758 117077759 kgp1227397
chr5 117078179 117078180 kgp22348328
chr5 117079148 117079149 kgp7951253
chr5 117079386 117079387 kgp22585571
chr5 117080829 117080830 kgp9285832
chr5 117082041 117082042 kgp12460600
chr5 117082052 117082053 kgp5298981
chr5 117082458 117082459 kgp4487529
chr5 117083470 117083471 kgp3111638
chr5 117084224 117084225 kgp9587361
chr5 117084651 117084652 kgp5391855
chr5 117084700 117084701 kgp1768153
chr5 117087857 117087858 rs4482937
chr5 117088420 117088421 rs12514675
chr5 117088872 117088873 kgp6261839
chr5 117089084 117089085 rs7736745
chr5 117090170 117090171 kgp2371115
chr5 117090188 117090189 kgp22210408
chr5 117092910 117092911 kgp6591857
chr5 117093020 117093021 kgp8465022
chr5 117093224 117093225 kgp889768
chr5 117100715 117100716 kgp6031901
chr5 117101971 117101972 kgp8573110
chr5 117102322 117102323 kgp22628600
chr5 117105362 117105363 rs4327633
chr5 117109326 117109327 kgp22153129
chr5 117112283 117112284 rs6595052
chr5 117114674 117114675 rs4437413
chr5 117118797 117118798 rs7732707
chr5 117120443 117120444 rs6863742
chr5 117120753 117120754 kgp22352811
chr5 117121219 117121220 kgp22666825
chr5 117127725 117127726 kgp22773881
chr5 117128728 117128729 kgp4565249
chr5 117129462 117129463 kgp5299069
chr5 117131002 117131003 kgp9805219
chr5 117132150 117132151 rs4244396
chr5 117136613 117136614 kgp1044580
chr5 117139927 117139928 rs10061470
chr5 117143717 117143718 rs9327056
chr5 117143803 117143804 rs10054762
chr5 117146270 117146271 rs12655706
chr5 117146650 117146651 rs6595061
chr5 117146863 117146864 rs4304104
chr5 117147797 117147798 rs4354082
chr5 117147804 117147805 kgp22419954
chr5 117147970 117147971 kgp6700059
chr5 117150022 117150023 kgp22078390
chr5 117151679 117151680 kgp4178464
chr5 117152946 117152947 rs4920993
chr5 117153353 117153354 rs4920879
chr5 117155639 117155640 kgp22230128
chr5 117162984 117162985 rs6887713
chr5 117164589 117164590 kgp10634820
chr5 117172367 117172368 kgp12373881
chr5 117179781 117179782 kgp4525575
chr5 117182717 117182718 kgp2297579
chr5 117183912 117183913 rs13189767
chr5 117186294 117186295 rs6879319
chr5 117188695 117188696 kgp3318277
chr5 117188769 117188770 kgp2009743
chr5 117188933 117188934 kgp8013578
chr5 117190788 117190789 kgp7118680
chr5 117192174 117192175 kgp22392925
chr5 117194328 117194329 kgp12112164
chr5 117195233 117195234 rs7701120
chr5 117198103 117198104 kgp2450359
chr5 117199099 117199100 kgp22629984
chr5 117205218 117205219 kgp146264
chr5 117212709 117212710 kgp5185170
chr5 117212922 117212923 rs6887429
chr5 117213100 117213101 kgp1642984
chr5 117216371 117216372 kgp4199884
chr5 117219937 117219938 rs6878499
chr5 117220370 117220371 kgp22271839
chr5 117223885 117223886 kgp11302692
chr5 117224657 117224658 kgp6243693
chr5 117226375 117226376 kgp4944513
chr5 117227100 117227101 kgp22621021
chr5 117227610 117227611 rs10076425
chr5 117227677 117227678 kgp7607412
chr5 117232311 117232312 kgp4868608
chr5 117233398 117233399 kgp22257515
chr5 117234025 117234026 kgp4264127
chr5 117235056 117235057 rs6886152
chr5 117235679 117235680 rs12186546
chr5 117236779 117236780 kgp22745845
chr5 117236916 117236917 kgp5920086
chr5 117239453 117239454 rs4546421
chr5 117239767 117239768 rs1871160
chr5 117241489 117241490 rs7720835
chr5 117241534 117241535 rs13171423
chr5 117241728 117241729 kgp22222884
chr5 117245245 117245246 kgp4295305
chr5 117249145 117249146 rs6595070
chr5 117249226 117249227 kgp22413857
chr5 117251564 117251565 kgp1290869
chr5 117255400 117255401 rs4389718
chr5 117255639 117255640 rs13169732
chr5 117255746 117255747 rs13170284
chr5 117255787 117255788 kgp5484745
chr5 117255898 117255899 kgp22295125
chr5 117257635 117257636 kgp6515100
chr5 117257834 117257835 kgp12226842
chr5 117258354 117258355 kgp1890747
chr5 117259000 117259001 kgp22807330
chr5 117260125 117260126 rs4301259
chr5 117263831 117263832 kgp1983900
chr5 117263929 117263930 kgp5424983
chr5 117265539 117265540 kgp11736720
chr5 117265657 117265658 rs7726540
chr5 117268996 117268997 kgp11932793
chr5 117270699 117270700 kgp9619091
chr5 117272472 117272473 rs4302625
chr5 117273086 117273087 kgp7457849
chr5 117277447 117277448 kgp22084494
chr5 117278009 117278010 rs718228
chr5 117278124 117278125 kgp10548406
chr5 117282233 117282234 rs17143339
chr5 117282708 117282709 kgp7100319
chr5 117282721 117282722 kgp8905370
chr5 117283006 117283007 kgp4319986
chr5 117283937 117283938 rs17143349
chr5 117286830 117286831 rs10071777
chr5 117292267 117292268 kgp7629066
chr5 117292341 117292342 kgp6168965
chr5 117292532 117292533 kgp22315476
chr5 117292775 117292776 rs10061408
chr5 117293242 117293243 kgp1309918
chr5 117295404 117295405 kgp12304662
chr5 117295923 117295924 kgp22120248
chr5 117296921 117296922 kgp8268518
chr5 117298046 117298047 kgp10513536
chr5 117298451 117298452 rs17143450
chr5 117299139 117299140 kgp10986496
chr5 117299720 117299721 rs10519530
chr5 117299764 117299765 kgp22599095
chr5 117301622 117301623 rs553374
chr5 117303075 117303076 rs497630
chr5 117303575 117303576 kgp22065095
chr5 117303785 117303786 rs6595078
chr5 117304510 117304511 rs2900105
chr5 117305007 117305008 rs569283
chr5 117305814 117305815 kgp22293304
chr5 117306325 117306326 rs682926
chr5 117306794 117306795 rs684884
chr5 117315631 117315632 kgp2732118
chr5 117315724 117315725 rs6595079
chr5 117317100 117317101 kgp22673957
chr5 117320555 117320556 kgp22172028
chr5 117324744 117324745 rs7722862
chr5 117324826 117324827 kgp44158
chr5 117326441 117326442 kgp22576921
chr5 117326833 117326834 kgp3797207
chr5 117327436 117327437 rs9327061
chr5 117328721 117328722 kgp1910344
chr5 117330215 117330216 kgp12540166
chr5 117330369 117330370 kgp22300809
chr5 117332198 117332199 kgp22709416
chr5 117332352 117332353 kgp9675274
chr5 117332714 117332715 kgp3600002
chr5 117332880 117332881 kgp378578
chr5 117334254 117334255 kgp316020
chr5 117334913 117334914 kgp22157416
chr5 117336024 117336025 kgp7267939
chr5 117336745 117336746 rs2900110
chr5 117338060 117338061 kgp7835825
chr5 117339022 117339023 kgp11108162
chr5 117339679 117339680 kgp8421337
chr5 117343001 117343002 kgp1839214
chr5 117343783 117343784 rs2900111
chr5 117345221 117345222 kgp4177218
chr5 117345424 117345425 rs9327065
chr5 117345915 117345916 kgp1330464
chr5 117346830 117346831 kgp6390459
chr5 117347529 117347530 rs2416494
chr5 117348595 117348596 kgp1301537
chr5 117350308 117350309 kgp5297836
chr5 117350395 117350396 kgp3668207
chr5 117350602 117350603 kgp3824406
chr5 117352878 117352879 kgp22142274
chr5 117353172 117353173 kgp10100706
chr5 117353850 117353851 rs4340948
chr5 117354088 117354089 kgp22698020
chr5 117354365 117354366 rs10037996
chr5 117358628 117358629 kgp6245622
chr5 117359143 117359144 rs12523432
chr5 117360818 117360819 rs2416498
chr5 117364599 117364600 rs7710446
chr5 117368507 117368508 rs3984950
chr5 117371147 117371148 rs4435901
chr5 117371842 117371843 kgp6673035
chr5 117375544 117375545 rs6595087
chr5 117379680 117379681 kgp1260248
chr5 117384259 117384260 kgp6538702
chr5 117385290 117385291 kgp530012
chr5 117386433 117386434 rs9327067
chr5 117400444 117400445 kgp710072
chr5 117400778 117400779 rs11744938
chr5 117410201 117410202 kgp22661538
chr5 117410472 117410473 kgp7519875
chr5 117410594 117410595 kgp4808840
chr5 117413401 117413402 rs7728191
chr5 117414349 117414350 rs2900115
chr5 117420241 117420242 kgp22627390
chr5 117421202 117421203 rs17143539
chr5 117421735 117421736 kgp3926
chr5 117424610 117424611 kgp3801739
chr5 117431093 117431094 kgp2666748
chr5 117432881 117432882 kgp22475389
chr5 117434839 117434840 rs10074918
chr5 117438002 117438003 kgp6032559
chr5 117439421 117439422 rs6865919
chr5 117439937 117439938 rs7707789
chr5 117441641 117441642 rs4632836
chr5 117443633 117443634 kgp10409921
chr5 117445262 117445263 rs11955772
chr5 117447211 117447212 rs13171314
chr5 117448232 117448233 kgp1694065
chr5 117451627 117451628 rs4559034
chr5 117454907 117454908 kgp22068243
chr5 117455028 117455029 rs4267900
chr5 117455215 117455216 kgp22820786
chr5 117455494 117455495 rs4389719
chr5 117455970 117455971 kgp207927
chr5 117462594 117462595 rs6877739
chr5 117462988 117462989 kgp4203594
chr5 117463267 117463268 kgp258444
chr5 117463321 117463322 kgp4615250
chr5 117463827 117463828 kgp6514499
chr5 117470504 117470505 kgp22216240
chr5 117473732 117473733 kgp9469191
chr5 117477152 117477153 rs11960578
chr5 117477161 117477162 kgp3182766
chr5 117481521 117481522 kgp3307031
chr5 117481848 117481849 kgp22622556
chr5 117483481 117483482 rs1351240
chr5 117486819 117486820 kgp4795857
chr5 117487185 117487186 kgp1416145
chr5 117488065 117488066 kgp1216218
chr5 117489643 117489644 rs6891446
chr5 117490999 117491000 rs17164502
chr5 117492858 117492859 rs1382723
chr5 117496421 117496422 rs4639272
chr5 117498452 117498453 kgp5021759
chr5 117499363 117499364 rs1479202
chr5 117499479 117499480 rs1479201
chr5 117500305 117500306 rs11738023
chr5 117503371 117503372 kgp2372994
chr5 117504468 117504469 rs872869
chr5 117504602 117504603 kgp22668121
chr5 117506664 117506665 rs1479196
chr5 117508046 117508047 kgp729982
chr5 117509319 117509320 kgp1706499
chr5 117509502 117509503 rs4526142
chr5 117510152 117510153 rs10060461
chr5 117510687 117510688 kgp1849413
chr5 117510731 117510732 kgp10094071
chr5 117511143 117511144 rs7715546
chr5 117512697 117512698 rs10519551
chr5 117514047 117514048 kgp22295896
chr5 117515574 117515575 rs7709033
chr5 117518431 117518432 kgp4266502
chr5 117518501 117518502 rs899467
chr5 117520312 117520313 rs10070724
chr5 117521058 117521059 rs6861306
chr5 117522780 117522781 kgp4789377
chr5 117523444 117523445 kgp3376459
chr5 117524474 117524475 rs2169941
chr5 117524558 117524559 rs6879786
chr5 117524697 117524698 kgp1797163
chr5 117528780 117528781 kgp4941360
chr5 117531222 117531223 rs2061882
chr5 117531680 117531681 kgp887675
chr5 117532147 117532148 kgp7079236
chr5 117532918 117532919 kgp1763153
chr5 117534902 117534903 kgp11578233
chr5 117538557 117538558 kgp7723626
chr5 117538970 117538971 rs13188829
chr5 117540842 117540843 rs6891876
chr5 117541448 117541449 kgp3773181
chr5 117541610 117541611 rs10900722
chr5 117549965 117549966 kgp9065473
chr5 117551522 117551523 rs1479230
chr5 117555189 117555190 rs12108914
chr5 117560262 117560263 rs6883098
chr5 117560567 117560568 kgp148441
chr5 117562270 117562271 kgp5408689
chr5 117565517 117565518 kgp9514653
chr5 117566289 117566290 rs1479211
chr5 117568526 117568527 rs17143900
chr5 117569373 117569374 kgp6796811
chr5 117569605 117569606 kgp10171454
chr5 117570425 117570426 kgp1465539
chr5 117570898 117570899 rs11742447
chr5 117571752 117571753 kgp11652375
chr5 117571999 117572000 rs1479227
chr5 117576062 117576063 kgp1585575
chr5 117577408 117577409 rs1479198
chr5 117580960 117580961 rs1479210
chr5 117586486 117586487 kgp4377110
chr5 117587276 117587277 kgp22201375
chr5 117588470 117588471 kgp3467634
chr5 117589268 117589269 kgp22185402
chr5 117590120 117590121 rs17143910
chr5 117591618 117591619 rs17368151
chr5 117592340 117592341 rs7341174
chr5 117592452 117592453 rs17143923
chr5 117598589 117598590 rs12109482
chr5 117599490 117599491 rs6868070
chr5 117600789 117600790 kgp7637185
chr5 117601209 117601210 kgp7152067
chr5 117601460 117601461 kgp22468108
chr5 117604594 117604595 rs7735219
chr5 117604964 117604965 rs1947803
chr5 117606592 117606593 kgp5918210
chr5 117606925 117606926 kgp22587971
chr5 117607031 117607032 kgp22412839
chr5 117610909 117610910 rs6860479
chr5 117610994 117610995 kgp1980357
chr5 117612079 117612080 rs1600305
chr5 117619965 117619966 kgp7886332
chr5 117620216 117620217 rs13358652
chr5 117620619 117620620 kgp22188870
chr5 117621655 117621656 kgp3129466
chr5 117621826 117621827 kgp7178233
chr5 117627301 117627302 kgp12029512
chr5 117628463 117628464 rs7722707
chr5 117630407 117630408 kgp11306178
chr5 117632293 117632294 kgp2313828
chr5 117634629 117634630 rs1479224
chr5 117638579 117638580 kgp1938529
chr5 117642757 117642758 kgp3281852
chr5 117643334 117643335 rs11953466
chr5 117644144 117644145 rs10040477
chr5 117646201 117646202 kgp3280671
chr5 117649328 117649329 rs10057536
chr5 117650520 117650521 kgp6270222
chr5 117653755 117653756 kgp22276423
chr5 117655931 117655932 kgp12049073
chr5 117660673 117660674 kgp3559905
chr5 117660822 117660823 kgp7882678
chr5 117661034 117661035 kgp22544055
chr5 117661739 117661740 rs11953882
chr5 117663310 117663311 kgp630681
chr5 117668251 117668252 kgp10920247
chr5 117668297 117668298 kgp22676745
chr5 117669301 117669302 rs7448606
chr5 117670814 117670815 rs9686511
chr5 117670873 117670874 kgp10554766
chr5 117671404 117671405 kgp8086420
chr5 117671655 117671656 kgp921221
chr5 117673141 117673142 rs13184570
chr5 117675495 117675496 kgp3985953
chr5 117675854 117675855 rs11241454
chr5 117675893 117675894 rs12657551
chr5 117676468 117676469 rs6595113
chr5 117676708 117676709 rs6595114
chr5 117678426 117678427 kgp3329551
chr5 117678497 117678498 kgp6149880
chr5 117678735 117678736 rs4920888
chr5 117679669 117679670 kgp4135358
chr5 117680286 117680287 kgp5343574
chr5 117681511 117681512 kgp11492567
chr5 117682056 117682057 kgp22443246
chr5 117683870 117683871 rs7443402
chr5 117686440 117686441 kgp7741251
chr5 117689499 117689500 kgp1582293
chr5 117689581 117689582 kgp7591538
chr5 117690832 117690833 rs7707505
chr5 117691591 117691592 kgp3984467
chr5 117692304 117692305 kgp4169698
chr5 117693309 117693310 kgp9347950
chr5 117693579 117693580 kgp11303529
chr5 117695002 117695003 rs6882527
chr5 117698478 117698479 rs7701305
chr5 117698983 117698984 kgp7895498
chr5 117699092 117699093 kgp22656297
chr5 117700793 117700794 kgp22068786
chr5 117701229 117701230 rs7736991
chr5 117701467 117701468 rs7445762
chr5 117706085 117706086 kgp9258500
chr5 117706785 117706786 rs6876064
chr5 117707372 117707373 rs11960646
chr5 117708172 117708173 kgp22104603
chr5 117708742 117708743 kgp22561207
chr5 117709591 117709592 kgp891821
chr5 117711063 117711064 rs7704260
chr5 117711969 117711970 rs12513815
chr5 117712426 117712427 kgp8914105
chr5 117713519 117713520 kgp22275848
chr5 117714516 117714517 kgp4549645
chr5 117714619 117714620 rs7721152
chr5 117715631 117715632 kgp4169550
chr5 117715694 117715695 rs6878247
chr5 117715714 117715715 kgp22494566
chr5 117716588 117716589 rs6595122
chr5 117717123 117717124 kgp4594150
chr5 117727210 117727211 kgp4959781
chr5 117728642 117728643 kgp10787889
chr5 117730126 117730127 rs7711344
chr5 117732081 117732082 kgp22197072
chr5 117733355 117733356 kgp6045683
chr5 117733762 117733763 rs6888935
chr5 117734158 117734159 kgp8145441
chr5 117740544 117740545 rs7446054
chr5 117743475 117743476 kgp4212994
chr5 117744568 117744569 kgp3267414
chr5 117745786 117745787 kgp2878564
chr5 117746441 117746442 kgp6124175
chr5 117747600 117747601 kgp8682923
chr5 117748699 117748700 rs6595125
chr5 117748833 117748834 kgp61361
chr5 117752651 117752652 kgp22511196
chr5 117752750 117752751 kgp6493632
chr5 117754340 117754341 rs11951938
chr5 117754696 117754697 rs9327072
chr5 117755303 117755304 kgp8168080
chr5 117763177 117763178 rs6887550
chr5 117763621 117763622 rs6595129
chr5 117764803 117764804 kgp11755299
chr5 117765215 117765216 kgp22611964
chr5 117770070 117770071 kgp9496957
chr5 117770862 117770863 rs10056223
chr5 117772291 117772292 kgp12451182
chr5 117772694 117772695 rs7448017
chr5 117772700 117772701 kgp22381674
chr5 117778845 117778846 rs6595130
chr5 117780061 117780062 rs12513603
chr5 117783076 117783077 kgp22558123
chr5 117783133 117783134 rs7442876
chr5 117783361 117783362 kgp5681484
chr5 117787074 117787075 kgp22341148
chr5 117788348 117788349 kgp1159161
chr5 117790917 117790918 kgp6688414
chr5 117793508 117793509 rs4329039
chr5 117793654 117793655 kgp3791718
chr5 117793700 117793701 kgp896981
chr5 117795653 117795654 rs10046044
chr5 117797201 117797202 kgp1589797
chr5 117799447 117799448 kgp4742822
chr5 117799806 117799807 rs6885949
chr5 117802115 117802116 kgp890897
chr5 117803048 117803049 kgp11406066
chr5 117803504 117803505 kgp4147199
chr5 117804318 117804319 kgp5128282
chr5 117805636 117805637 rs4073021
chr5 117808034 117808035 kgp8897744
chr5 117809161 117809162 kgp8323563
chr5 117809185 117809186 kgp5508309
chr5 117809629 117809630 kgp2045563
chr5 117810027 117810028 kgp22335177
chr5 117810105 117810106 rs9327074
chr5 117810843 117810844 kgp22644813
chr5 117810862 117810863 kgp6305613
chr5 117811076 117811077 kgp784788
chr5 117811699 117811700 kgp2778778
chr5 117811871 117811872 kgp4882568
chr5 117811896 117811897 kgp1800669
chr5 117811961 117811962 kgp6560322
chr5 117812227 117812228 kgp6672724
chr5 117812478 117812479 kgp3380601
chr5 117813029 117813030 kgp12028519
chr5 117814136 117814137 rs13169022
chr5 117814293 117814294 rs13187374
chr5 117815174 117815175 rs10077519
chr5 117815495 117815496 rs6895130
chr5 117815750 117815751 kgp3477746
chr5 117822282 117822283 kgp3215376
chr5 117822420 117822421 kgp22528104
chr5 117823264 117823265 rs6859213
chr5 117823345 117823346 rs6859532
chr5 117823514 117823515 kgp5587837
chr5 117824546 117824547 kgp22108388
chr5 117825448 117825449 rs12109441
chr5 117825587 117825588 rs12110298
chr5 117829021 117829022 rs6863570
chr5 117829577 117829578 kgp3688773
chr5 117830129 117830130 rs7709907
chr5 117831912 117831913 kgp5721234
chr5 117833396 117833397 rs7726074
chr5 117833508 117833509 kgp4984926
chr5 117839943 117839944 kgp9064551
chr5 117840595 117840596 kgp11283025
chr5 117841239 117841240 kgp6592885
chr5 117842448 117842449 kgp1460401
chr5 117842556 117842557 kgp10944611
chr5 117843868 117843869 rs3924079
chr5 117844104 117844105 rs4308508
chr5 117844925 117844926 kgp6335161
chr5 117845214 117845215 kgp1171312
chr5 117845578 117845579 rs3923756
chr5 117845830 117845831 kgp22703592
chr5 117845901 117845902 kgp7045021
chr5 117846643 117846644 rs10079949
chr5 117847096 117847097 rs10058844
chr5 117847862 117847863 kgp4858896
chr5 117856344 117856345 kgp1305027
chr5 117857594 117857595 kgp9502243
chr5 117858051 117858052 kgp3658925
chr5 117859528 117859529 kgp10903600
chr5 117859932 117859933 kgp11727125
chr5 117861848 117861849 rs5000240
chr5 117862375 117862376 rs6880637
chr5 117863778 117863779 rs6868178
chr5 117863859 117863860 kgp7021368
chr5 117864739 117864740 kgp2754584
chr5 117864992 117864993 rs6888252
chr5 117865111 117865112 kgp2999291
chr5 117865230 117865231 kgp22723330
chr5 117866705 117866706 kgp6897638
chr5 117867149 117867150 kgp11545683
chr5 117867217 117867218 kgp8395080
chr5 117867815 117867816 kgp6891599
chr5 117868533 117868534 P1_M_061510_5_275_M
chr5 117869103 117869104 rs6870931
chr5 117869173 117869174 rs6595143
chr5 117870745 117870746 rs10070757
chr5 117870977 117870978 rs10070784
chr5 117871254 117871255 kgp10416641
chr5 117871419 117871420 kgp22388689
chr5 117872489 117872490 kgp6535327
chr5 117872714 117872715 kgp12459795
chr5 117872956 117872957 kgp5060550
chr5 117873185 117873186 kgp11014381
chr5 117874086 117874087 kgp3947270
chr5 117874295 117874296 kgp3002498
chr5 117880420 117880421 kgp10184680
chr5 117880798 117880799 kgp5347145
chr5 117880896 117880897 kgp22586729
chr5 117881330 117881331 kgp10957887
chr5 117881664 117881665 kgp4449823
chr5 117881815 117881816 kgp3201195
chr5 117882619 117882620 rs10054774
chr5 117882741 117882742 kgp8423676
chr5 117883256 117883257 kgp3024894
chr5 117883972 117883973 rs11950832
chr5 117884603 117884604 rs10058989
chr5 117884765 117884766 rs1429728
chr5 117884848 117884849 kgp7225596
chr5 117885002 117885003 kgp10026859
chr5 117885439 117885440 kgp22405493
chr5 117885898 117885899 rs7448528
chr5 117886950 117886951 kgp4631027
chr5 117887008 117887009 rs12109928
chr5 117887123 117887124 kgp11080433
chr5 117888095 117888096 rs17144178
chr5 117888484 117888485 kgp50145
chr5 117888496 117888497 rs13161084
chr5 117888911 117888912 rs11739499
chr5 117889334 117889335 kgp9487236
chr5 117891967 117891968 rs1012695
chr5 117892156 117892157 kgp4692189
chr5 117892403 117892404 kgp22500931
chr5 117892969 117892970 kgp7222940
chr5 117893137 117893138 rs7737007
chr5 117894901 117894902 rs7705821
chr5 117895083 117895084 rs7718887
chr5 117896210 117896211 kgp1278858
chr5 117897582 117897583 kgp6334343
chr5 117899907 117899908 rs6595144
chr5 117900115 117900116 kgp12107084
chr5 117901780 117901781 rs1035997
chr5 117906848 117906849 rs12654918
chr5 117907291 117907292 rs10213999
chr5 117908877 117908878 kgp1265626
chr5 117910619 117910620 rs13164702
chr5 117910749 117910750 kgp3565055
chr5 117913398 117913399 kgp9130236
chr5 117914303 117914304 kgp11085148
chr5 117914812 117914813 rs750569
chr5 117916187 117916188 kgp4084412
chr5 117916234 117916235 rs1429723
chr5 117917819 117917820 kgp10193279
chr5 117919967 117919968 rs6897820
chr5 117920013 117920014 kgp2769899
chr5 117921730 117921731 kgp7061827
chr5 117922475 117922476 kgp5596770
chr5 117923523 117923524 kgp1031914
chr5 117925907 117925908 kgp7846209
chr5 117926051 117926052 kgp263564
chr5 117926313 117926314 kgp9611381
chr5 117926360 117926361 kgp2764860
chr5 117926615 117926616 kgp2606879
chr5 117926777 117926778 kgp6203332
chr5 117926944 117926945 kgp4450596
chr5 117926973 117926974 kgp1768473
chr5 117927215 117927216 kgp3523069
chr5 117927374 117927375 kgp8492031
chr5 117927594 117927595 kgp6337801
chr5 117927661 117927662 kgp1154349
chr5 117927861 117927862 kgp8901791
chr5 117927894 117927895 kgp5464485
chr5 117928100 117928101 rs2043052
chr5 117928394 117928395 kgp2954347
chr5 117929950 117929951 rs6862770
chr5 117929971 117929972 kgp2526309
chr5 117930183 117930184 kgp989031
chr5 117930320 117930321 kgp6152093
chr5 117931615 117931616 kgp1351893
chr5 117931729 117931730 rs1548012
chr5 117934364 117934365 rs17144281
chr5 117934416 117934417 kgp22366319
chr5 117935040 117935041 rs1002916
chr5 117937428 117937429 rs6595148
chr5 117938231 117938232 kgp5903694
chr5 117939632 117939633 kgp11744232
chr5 117939968 117939969 rs17371061
chr5 117940572 117940573 kgp1188563
chr5 117943258 117943259 rs6870913
chr5 117943262 117943263 kgp22136231
chr5 117943406 117943407 rs6871506
chr5 117944015 117944016 kgp22581515
chr5 117945381 117945382 kgp22429714
chr5 117946206 117946207 rs2043048
chr5 117946664 117946665 kgp22396502
chr5 117947329 117947330 kgp2456910
chr5 117948006 117948007 kgp5054827
chr5 117949112 117949113 kgp3321922
chr5 117949864 117949865 kgp1393262
chr5 117950319 117950320 kgp2950811
chr5 117950884 117950885 rs6881807
chr5 117951539 117951540 rs1429739
chr5 117953182 117953183 kgp3001027
chr5 117953624 117953625 kgp9948130
chr5 117954894 117954895 kgp22585908
chr5 117954936 117954937 kgp5473364
chr5 117955310 117955311 kgp10495019
chr5 117955569 117955570 rs1429736
chr5 117955729 117955730 kgp22160823
chr5 117955914 117955915 rs4519946
chr5 117956353 117956354 kgp22475187
chr5 117957079 117957080 kgp22336648
chr5 117959755 117959756 kgp22188476
chr5 117963001 117963002 rs17144372
chr5 117963930 117963931 kgp11192655
chr5 117965406 117965407 kgp317612
chr5 117965696 117965697 kgp22327622
chr5 117966511 117966512 kgp1377212
chr5 117967034 117967035 kgp438839
chr5 117967048 117967049 kgp22565417
chr5 117967295 117967296 rs4895148
chr5 117967471 117967472 rs4895236
chr5 117967648 117967649 rs1429734
chr5 117968536 117968537 kgp7564375
chr5 117968632 117968633 rs13153473
chr5 117969206 117969207 kgp2213970
chr5 117969843 117969844 kgp22664654
chr5 117972689 117972690 kgp10904664
chr5 117972926 117972927 kgp902199
chr5 117973575 117973576 rs6871124
chr5 117981646 117981647 kgp2908006
chr5 117982045 117982046 rs2914908
chr5 117982682 117982683 kgp1596900
chr5 117983806 117983807 kgp9599518
chr5 117984303 117984304 kgp8551501
chr5 117986284 117986285 kgp9338721
chr5 117986489 117986490 rs10078607
chr5 117987429 117987430 kgp700876
chr5 117988781 117988782 kgp2670699
chr5 117989333 117989334 rs734514
chr5 117989577 117989578 rs734513
chr5 117990820 117990821 rs7442981
chr5 117991085 117991086 kgp22355176
chr5 117992098 117992099 kgp22080919
chr5 117999789 117999790 rs7702404
chr5 118000480 118000481 kgp1837327
chr5 118004167 118004168 rs2195552
chr5 118004670 118004671 kgp10829725
chr5 118009471 118009472 rs2376682
chr5 118011053 118011054 rs2376685
chr5 118014059 118014060 kgp9326298
chr5 118014555 118014556 kgp5804133
chr5 118014945 118014946 rs10463702
chr5 118015604 118015605 rs1864329
chr5 118018090 118018091 rs7728143
chr5 118022904 118022905 kgp6624064
chr5 118025249 118025250 rs10900724
chr5 118026064 118026065 rs6883043
chr5 118027597 118027598 kgp9320388
chr5 118032244 118032245 rs7737088
chr5 118034063 118034064 rs6888215
chr5 118037054 118037055 kgp22243783
chr5 118040959 118040960 kgp9863286
chr5 118042173 118042174 kgp22540737
chr5 118042371 118042372 kgp2970747
chr5 118043068 118043069 kgp22082985
chr5 118043995 118043996 rs10055210
chr5 118045915 118045916 rs10069027
chr5 118046197 118046198 kgp3844446
chr5 118046609 118046610 kgp22120448
chr5 118049775 118049776 rs10077150
chr5 118058064 118058065 rs735620
chr5 118058125 118058126 kgp1818121
chr5 118058630 118058631 rs730907
chr5 118058725 118058726 rs730906
chr5 118058966 118058967 kgp2657280
chr5 118059107 118059108 rs17144458
chr5 118059533 118059534 rs728676
chr5 118060889 118060890 rs17144476
chr5 118062596 118062597 rs2193965
chr5 118064124 118064125 rs7727675
chr5 118070511 118070512 rs11949509
chr5 118071797 118071798 kgp22141706
chr5 118071880 118071881 rs1544740
chr5 118072382 118072383 kgp22348317
chr5 118073086 118073087 kgp7465758
chr5 118073156 118073157 rs981763
chr5 118073884 118073885 rs6870403
chr5 118074235 118074236 kgp3943515
chr5 118075599 118075600 kgp8327743
chr5 118075645 118075646 kgp1663891
chr5 118076514 118076515 rs6877818
chr5 118079894 118079895 kgp3921482
chr5 118080020 118080021 rs17144507
chr5 118082029 118082030 rs7728873
chr5 118085427 118085428 rs17144520
chr5 118085758 118085759 rs17144526
chr5 118086862 118086863 rs10055188
chr5 118087435 118087436 rs584789
chr5 118089797 118089798 rs1510973
chr5 118090958 118090959 kgp10338507
chr5 118094522 118094523 rs586056
chr5 118097433 118097434 rs2376848
chr5 118104497 118104498 kgp1536795
chr5 118105128 118105129 kgp9071855
chr5 118108154 118108155 kgp10203648
chr5 118108920 118108921 kgp22146998
chr5 118109262 118109263 rs17144589
chr5 118115467 118115468 kgp22433821
chr5 118121154 118121155 kgp12540396
chr5 118121870 118121871 rs667101
chr5 118122503 118122504 rs7728676
chr5 118122756 118122757 kgp22271215
chr5 118125092 118125093 kgp22249176
chr5 118125236 118125237 kgp7337223
chr5 118125880 118125881 kgp22518163
chr5 118126554 118126555 kgp962596
chr5 118126745 118126746 rs631514
chr5 118127924 118127925 rs721066
chr5 118128152 118128153 kgp22709831
chr5 118128807 118128808 rs10434764
chr5 118132057 118132058 kgp9903778
chr5 118133297 118133298 kgp5535536
chr5 118133785 118133786 kgp882334
chr5 118134413 118134414 rs17144660
chr5 118135189 118135190 rs10491429
chr5 118137862 118137863 kgp5255083
chr5 118137863 118137864 kgp5822251
chr5 118138506 118138507 kgp12146550
chr5 118143485 118143486 rs386288
chr5 118145506 118145507 rs17144674
chr5 118151018 118151019 rs406335
chr5 118154214 118154215 kgp11790783
chr5 118154367 118154368 kgp8348353
chr5 118158353 118158354 kgp22538234
chr5 118159934 118159935 rs17144687
chr5 118160747 118160748 kgp1916602
chr5 118161075 118161076 rs10447266
chr5 118163261 118163262 kgp9895052
chr5 118164074 118164075 rs6886240
chr5 118164123 118164124 kgp22424462
chr5 118166657 118166658 kgp7534944
chr5 118167524 118167525 rs2081957
chr5 118168647 118168648 rs4895347
chr5 118169857 118169858 rs12109542
chr5 118173651 118173652 kgp5294011
chr5 118175019 118175020 rs17144716
chr5 118175639 118175640 kgp364751
chr5 118175673 118175674 rs17132677
chr5 118176197 118176198 kgp22293612
chr5 118176406 118176407 rs17144719
chr5 118176841 118176842 rs3813297
chr5 118177235 118177236 kgp22394861
chr5 118177556 118177557 rs2115301
chr5 118179103 118179104 rs6892437
chr5 118179159 118179160 rs6871241
chr5 118179411 118179412 rs2666569
chr5 118180934 118180935 rs7700373
chr5 118184112 118184113 kgp22421791
chr5 118190409 118190410 kgp22647088
chr5 118194135 118194136 kgp11761712
chr5 118195108 118195109 rs12187606
chr5 118197253 118197254 kgp22153519
chr5 118201579 118201580 rs17144749
chr5 118202264 118202265 kgp22238595
chr5 118204920 118204921 kgp6553065
chr5 118205436 118205437 kgp22495532
chr5 118206072 118206073 kgp22082904
chr5 118210114 118210115 kgp5920414
chr5 118210834 118210835 rs6870923
chr5 118216271 118216272 rs10434765
chr5 118216317 118216318 rs4895183
chr5 118216737 118216738 kgp10644025
chr5 118217473 118217474 rs7737716
chr5 118224651 118224652 kgp4641072
chr5 118225564 118225565 kgp3750640
chr5 118225615 118225616 rs6874399
chr5 118230978 118230979 kgp22489975
chr5 118236072 118236073 kgp22201716
chr5 118239868 118239869 kgp22562984
chr5 118240322 118240323 kgp22665239
chr5 118241853 118241854 rs4895184
chr5 118245535 118245536 kgp22250973
chr5 118248207 118248208 kgp706539
chr5 118253102 118253103 kgp10346821
chr5 118255349 118255350 kgp22510737
chr5 118256891 118256892 kgp9462053
chr5 118259902 118259903 kgp5217868
chr5 118260787 118260788 kgp6598451
chr5 118264865 118264866 rs17144824
chr5 118265536 118265537 kgp6187917
chr5 118266814 118266815 kgp9131298
chr5 118267632 118267633 rs12109252
chr5 118269405 118269406 kgp22129627
chr5 118270801 118270802 kgp22626452
chr5 118270937 118270938 kgp7008361
chr5 118273657 118273658 kgp12429379
chr5 118275078 118275079 rs17144836
chr5 118275868 118275869 rs2029036
chr5 118276185 118276186 kgp22093189
chr5 118276727 118276728 kgp11435042
chr5 118280185 118280186 kgp22290928
chr5 118280229 118280230 kgp22423732
chr5 118281948 118281949 kgp22494770
chr5 118285395 118285396 rs13156156
chr5 118292797 118292798 kgp22326618
chr5 118292886 118292887 kgp11536200
chr5 118293500 118293501 rs2442123
chr5 118295725 118295726 rs6894429
chr5 118297656 118297657 kgp22723850
chr5 118298493 118298494 kgp22214661
chr5 118299215 118299216 rs6894997
chr5 118303973 118303974 kgp12198666
chr5 118306756 118306757 kgp2151894
chr5 118312410 118312411 rs2084460
chr5 118317972 118317973 kgp22417455
chr5 118318824 118318825 kgp22209361
chr5 118320317 118320318 rs11959589
chr5 118323120 118323121 kgp5314440
chr5 118326071 118326072 rs976586
chr5 118331370 118331371 kgp4992247
chr5 118335768 118335769 kgp22238358
chr5 118336104 118336105 rs2161349
chr5 118338106 118338107 rs11959756
chr5 118338132 118338133 kgp3626332
chr5 118341124 118341125 kgp1988314
chr5 118347347 118347348 kgp6216515
chr5 118349194 118349195 rs17144871
chr5 118351643 118351644 kgp22711468
chr5 118354511 118354512 kgp22162697
chr5 118357330 118357331 kgp22450765
chr5 118357779 118357780 rs7706037
chr5 118359757 118359758 kgp22377566
chr5 118365526 118365527 kgp6389510
chr5 118367184 118367185 kgp22726833
chr5 118367482 118367483 kgp22574477
chr5 118368515 118368516 rs17144883
chr5 118369898 118369899 rs7721907
chr5 118374400 118374401 kgp7326864
chr5 118385300 118385301 kgp22470029
chr5 118385690 118385691 kgp8296472
chr5 118385776 118385777 kgp4125895
chr5 118388610 118388611 rs2161347
chr5 118389408 118389409 kgp11896152
chr5 118392224 118392225 kgp22723951
chr5 118394311 118394312 kgp22521671
chr5 118396038 118396039 rs299218
chr5 118396227 118396228 rs299216
chr5 118396625 118396626 kgp8668291
chr5 118399211 118399212 kgp22094004
chr5 118399752 118399753 kgp820954
chr5 118404295 118404296 rs13189818
chr5 118405145 118405146 kgp8075213
chr5 118405194 118405195 rs12188483
chr5 118406780 118406781 rs17144918
chr5 118407880 118407881 kgp22529502
chr5 118410048 118410049 rs1375163
chr5 118412343 118412344 rs10900727
chr5 118415489 118415490 kgp22336695
chr5 118419617 118419618 rs6888039
chr5 118428091 118428092 kgp22484292
chr5 118431708 118431709 rs12516300
chr5 118437581 118437582 kgp22246443
chr5 118439462 118439463 rs7719887
chr5 118440674 118440675 rs6595174
chr5 118450840 118450841 kgp9019178
chr5 118451872 118451873 kgp22241461
chr5 118460719 118460720 kgp22598844
chr5 118464074 118464075 rs6880622
chr5 118464963 118464964 kgp22465248
chr5 118465616 118465617 kgp7316240
chr5 118468657 118468658 rs6874227
chr5 118470658 118470659 rs4583917
chr5 118470718 118470719 rs4639262
chr5 118474108 118474109 rs4895185
chr5 118479309 118479310 kgp22183835
chr5 118480218 118480219 kgp22196200
chr5 118481204 118481205 rs7717384
chr5 118482974 118482975 kgp22398739
chr5 118484803 118484804 kgp7476519
chr5 118497774 118497775 kgp22091253
chr5 118497901 118497902 kgp3702246
chr5 118499039 118499040 rs9790885
chr5 118499790 118499791 kgp7005738
chr5 118501430 118501431 rs12653870
chr5 118501861 118501862 rs6863826
chr5 118503023 118503024 rs11953026
chr5 118506483 118506484 kgp22067680
chr5 118507249 118507250 rs6866260
chr5 118509674 118509675 kgp12297842
chr5 118511449 118511450 kgp22073898
chr5 118512506 118512507 kgp22692740
chr5 118513041 118513042 kgp22314332
chr5 118516912 118516913 rs7727906
chr5 118523108 118523109 kgp4730392
chr5 118530871 118530872 rs3992620
chr5 118531719 118531720 kgp22361232
chr5 118532033 118532034 rs6595178
chr5 118532870 118532871 rs2036565
chr5 118534516 118534517 rs10064311
chr5 118553469 118553470 rs3797337
chr5 118553643 118553644 kgp22491045
chr5 118555241 118555242 kgp10226027
chr5 118557512 118557513 kgp8026299
chr5 118557854 118557855 rs7720231
chr5 118558399 118558400 kgp4080934
chr5 118559462 118559463 rs17144994
chr5 118561361 118561362 kgp4107136
chr5 118565546 118565547 kgp22643635
chr5 118566963 118566964 rs7702867
chr5 118569195 118569196 kgp22570609
chr5 118570171 118570172 rs9327091
chr5 118571323 118571324 rs9327092
chr5 118583375 118583376 kgp22367279
chr5 118583444 118583445 kgp22447270
chr5 118583486 118583487 rs2896840
chr5 118583773 118583774 kgp22584528
chr5 118588002 118588003 rs11241498
chr5 118589484 118589485 rs4895187
chr5 118592619 118592620 rs11241499
chr5 118594601 118594602 rs2404397
chr5 118597486 118597487 rs1553544
chr5 118601774 118601775 rs9327093
chr5 118601864 118601865 rs10072072
chr5 118605022 118605023 rs1004531
chr5 118605138 118605139 kgp3895107
chr5 118605375 118605376 kgp11483964
chr5 118605659 118605660 rs1504975
chr5 118605858 118605859 kgp1167056
chr5 118606878 118606879 rs1504976
chr5 118607341 118607342 rs7704111
chr5 118608174 118608175 rs13361153
chr5 118608426 118608427 rs7709638
chr5 118609146 118609147 rs17145055
chr5 118610518 118610519 rs1504977
chr5 118610559 118610560 kgp3589715
chr5 118611117 118611118 rs17145066
chr5 118612870 118612871 kgp7132087
chr5 118613327 118613328 kgp22342146
chr5 118613376 118613377 kgp22200869
chr5 118613706 118613707 kgp6843067
chr5 118613785 118613786 kgp9430584
chr5 118614780 118614781 kgp4383068
chr5 118615836 118615837 kgp9352973
chr5 118616266 118616267 kgp533865
chr5 118616558 118616559 kgp2064267
chr5 118617169 118617170 kgp5560752
chr5 118617469 118617470 kgp22511658
chr5 118617929 118617930 kgp3337738
chr5 118617998 118617999 kgp12178874
chr5 118618269 118618270 kgp703371
chr5 118618287 118618288 kgp22293533
chr5 118619288 118619289 rs4895188
chr5 118619535 118619536 rs10519576
chr5 118619635 118619636 kgp8392050
chr5 118620866 118620867 kgp5916054
chr5 118621671 118621672 rs4895364
chr5 118621928 118621929 kgp2698977
chr5 118622540 118622541 kgp22143616
chr5 118622799 118622800 kgp22441117
chr5 118623044 118623045 kgp2229904
chr5 118623390 118623391 kgp11521871
chr5 118624189 118624190 rs905831
chr5 118624940 118624941 rs6890983
chr5 118625332 118625333 rs888769
chr5 118625689 118625690 kgp10646045
chr5 118626159 118626160 rs6891989
chr5 118626218 118626219 kgp22086202
chr5 118626362 118626363 kgp22103176
chr5 118627270 118627271 kgp4935237
chr5 118627318 118627319 kgp4279284
chr5 118627464 118627465 kgp8214930
chr5 118627686 118627687 kgp9270900
chr5 118627725 118627726 kgp2950181
chr5 118628021 118628022 kgp7446674
chr5 118628849 118628850 kgp3620246
chr5 118628942 118628943 kgp342695
chr5 118629278 118629279 kgp10324350
chr5 118629553 118629554 kgp22071828
chr5 118629692 118629693 kgp22239177
chr5 118636226 118636227 rs6897511
chr5 118636232 118636233 kgp7661196
chr5 118636300 118636301 kgp2523013
chr5 118636664 118636665 rs34016408
chr5 118637057 118637058 kgp9063459
chr5 118637469 118637470 kgp11383204
chr5 118637542 118637543 rs13172873
chr5 118637822 118637823 kgp22545788
chr5 118638529 118638530 kgp12384285
chr5 118638627 118638628 kgp22437167
chr5 118639135 118639136 kgp22467761
chr5 118639269 118639270 kgp4805951
chr5 118639498 118639499 rs10519581
chr5 118639653 118639654 kgp22531671
chr5 118639744 118639745 kgp6927019
chr5 118640051 118640052 kgp22472691
chr5 118640170 118640171 kgp6587596
chr5 118640375 118640376 kgp22132234
chr5 118640852 118640853 kgp6396352
chr5 118641436 118641437 kgp8381260
chr5 118642702 118642703 rs10054006
chr5 118642823 118642824 kgp6086430
chr5 118643237 118643238 kgp8165044
chr5 118643299 118643300 kgp6990125
chr5 118643738 118643739 kgp8968478
chr5 118643984 118643985 kgp3955416
chr5 118644046 118644047 kgp22308138
chr5 118644205 118644206 kgp22313972
chr5 118645199 118645200 kgp6057927
chr5 118645319 118645320 rs17145135
chr5 118645659 118645660 kgp262956
chr5 118645667 118645668 kgp9383389
chr5 118646051 118646052 kgp7051190
chr5 118647013 118647014 kgp1844655
chr5 118647839 118647840 kgp12333186
chr5 118647918 118647919 kgp22450528
chr5 118647925 118647926 kgp8097858
chr5 118648916 118648917 kgp22510430
chr5 118649281 118649282 rs6595183
chr5 118650159 118650160 kgp11371916
chr5 118650222 118650223 kgp22239989
chr5 118650482 118650483 kgp22063968
chr5 118650601 118650602 kgp4577992
chr5 118651202 118651203 kgp5500927
chr5 118651413 118651414 kgp22682597
chr5 118651814 118651815 kgp5751161
chr5 118653932 118653933 rs10066380
chr5 118655132 118655133 rs10478420
chr5 118655423 118655424 kgp22337279
chr5 118655469 118655470 kgp8420340
chr5 118657098 118657099 kgp22813846
chr5 118657157 118657158 kgp22519238
chr5 118657214 118657215 kgp22699581
chr5 118657751 118657752 kgp22348178
chr5 118658318 118658319 kgp1418438
chr5 118658470 118658471 kgp22471907
chr5 118658526 118658527 kgp11810006
chr5 118658701 118658702 kgp7661561
chr5 118658730 118658731 kgp8516388
chr5 118658797 118658798 kgp22160198
chr5 118659536 118659537 kgp3178977
chr5 118659578 118659579 rs6888116
chr5 118660288 118660289 rs11956215
chr5 118660499 118660500 kgp801555
chr5 118660568 118660569 kgp1040118
chr5 118661648 118661649 kgp9143412
chr5 118661696 118661697 kgp10503485
chr5 118662177 118662178 kgp22196007
chr5 118664572 118664573 kgp6866264
chr5 118664644 118664645 kgp7040478
chr5 118665009 118665010 kgp22658196
chr5 118665061 118665062 kgp11097318
chr5 118665392 118665393 rs1876736
chr5 118665519 118665520 kgp12342874
chr5 118665725 118665726 kgp5774328
chr5 118666248 118666249 kgp1510141
chr5 118666335 118666336 kgp7295437
chr5 118666602 118666603 kgp11154600
chr5 118666626 118666627 kgp2556244
chr5 118667210 118667211 kgp2085121
chr5 118667641 118667642 kgp2639985
chr5 118667908 118667909 kgp374404
chr5 118668405 118668406 kgp6303737
chr5 118669223 118669224 kgp6477682
chr5 118669779 118669780 kgp7482660
chr5 118670590 118670591 kgp12084920
chr5 118671020 118671021 kgp22581476
chr5 118671061 118671062 rs11951771
chr5 118671090 118671091 kgp1566862
chr5 118671117 118671118 kgp3403880
chr5 118671461 118671462 kgp11700202
chr5 118671516 118671517 kgp7004451
chr5 118671833 118671834 kgp8739573
chr5 118671873 118671874 kgp22070018
chr5 118672057 118672058 kgp1552589
chr5 118672136 118672137 kgp1319441
chr5 118672196 118672197 kgp2547929
chr5 118672221 118672222 kgp297352
chr5 118672471 118672472 kgp5372256
chr5 118673368 118673369 kgp22673530
chr5 118673696 118673697 kgp5068387
chr5 118673904 118673905 kgp22266221
chr5 118674019 118674020 kgp12504208
chr5 118674428 118674429 kgp8419739
chr5 118674773 118674774 kgp3036856
chr5 118674922 118674923 kgp929926
chr5 118675245 118675246 kgp2256816
chr5 118675318 118675319 kgp22214760
chr5 118675369 118675370 kgp7089314
chr5 118675404 118675405 kgp1282201
chr5 118675584 118675585 kgp3943656
chr5 118675810 118675811 kgp3041776
chr5 118675900 118675901 rs1355124
chr5 118676528 118676529 rs10519585
chr5 118676753 118676754 kgp10716772
chr5 118676877 118676878 kgp6650986
chr5 118676920 118676921 kgp4031308
chr5 118676922 118676923 kgp11510558
chr5 118677045 118677046 kgp7132778
chr5 118677322 118677323 rs10060971
chr5 118677951 118677952 kgp3160118
chr5 118681649 118681650 rs408095
chr5 118682788 118682789 rs6878879
chr5 118683064 118683065 kgp12302575
chr5 118683430 118683431 kgp196139
chr5 118683501 118683502 kgp4223084
chr5 118683566 118683567 kgp22355746
chr5 118685884 118685885 rs1396609
chr5 118687374 118687375 kgp2627571
chr5 118690482 118690483 kgp4635723
chr5 118691692 118691693 kgp8364653
chr5 118691783 118691784 kgp4270776
chr5 118691887 118691888 rs3797343
chr5 118695050 118695051 kgp673212
chr5 118696910 118696911 rs6870253
chr5 118698582 118698583 rs10064783
chr5 118698997 118698998 rs17145265
chr5 118699107 118699108 rs13155880
chr5 118701432 118701433 kgp2025045
chr5 118703661 118703662 rs32658
chr5 118705433 118705434 kgp22356230
chr5 118707004 118707005 rs9687723
chr5 118713792 118713793 kgp4594996
chr5 118715211 118715212 kgp10461851
chr5 118715787 118715788 kgp22240616
chr5 118721589 118721590 kgp22353007
chr5 118721693 118721694 kgp9373398
chr5 118725105 118725106 kgp11566166
chr5 118725321 118725322 kgp12358977
chr5 118727891 118727892 kgp6863707
chr5 118728952 118728953 GA022708
chr5 118729285 118729286 kgp9199999
chr5 118729326 118729327 rs1045242
chr5 118729387 118729388 kgp11475734
chr5 118729873 118729874 kgp6463463
chr5 118730866 118730867 kgp8050327
chr5 118731066 118731067 rs1105769
chr5 118734730 118734731 rs3813311
chr5 118736727 118736728 kgp3972583
chr5 118739933 118739934 kgp9864628
chr5 118740847 118740848 rs17386541
chr5 118740984 118740985 kgp22534689
chr5 118743493 118743494 rs10478421
chr5 118744946 118744947 kgp8259742
chr5 118746109 118746110 kgp3026427
chr5 118747440 118747441 rs10478422
chr5 118747587 118747588 rs17145372
chr5 118751766 118751767 kgp1332086
chr5 118751979 118751980 kgp925303
chr5 118752110 118752111 rs461108
chr5 118754351 118754352 kgp7198696
chr5 118759791 118759792 kgp3622994
chr5 118760414 118760415 rs2451818
chr5 118760993 118760994 kgp6470589
chr5 118761540 118761541 kgp5165636
chr5 118761692 118761693 kgp12415451
chr5 118769297 118769298 rs154632
chr5 118770684 118770685 kgp22456557
chr5 118770732 118770733 kgp22719070
chr5 118777537 118777538 rs12656474
chr5 118785243 118785244 kgp22397807
chr5 118789019 118789020 rs10478424
chr5 118789337 118789338 rs6897978
chr5 118789412 118789413 rs6898518
chr5 118791362 118791363 kgp7591486
chr5 118791458 118791459 kgp7766515
chr5 118791976 118791977 kgp22165051
chr5 118792720 118792721 rs11749784
chr5 118796140 118796141 kgp550502
chr5 118796603 118796604 kgp7573911
chr5 118796636 118796637 kgp6891875
chr5 118797688 118797689 rs7714121
chr5 118801759 118801760 rs10463469
chr5 118802220 118802221 rs257977
chr5 118806583 118806584 kgp22184180
chr5 118808550 118808551 kgp455457
chr5 118810390 118810391 kgp11013427
chr5 118810963 118810964 rs2287712
chr5 118811532 118811533 rs25640
chr5 118811603 118811604 kgp22151134
chr5 118811898 118811899 kgp22556054
chr5 118812179 118812180 rs2678070
chr5 118812647 118812648 rs3850200
chr5 118818979 118818980 rs528723
chr5 118825789 118825790 kgp5713283
chr5 118827600 118827601 rs2546210
chr5 118831034 118831035 rs426899
chr5 118832844 118832845 kgp5157552
chr5 118833947 118833948 rs10478426
chr5 118836953 118836954 rs3797363
chr5 118837832 118837833 rs455949
chr5 118837833 118837834 kgp10174051
chr5 118838067 118838068 rs2636968
chr5 118844485 118844486 rs32662
chr5 118844630 118844631 kgp11214363
chr5 118845555 118845556 kgp4198758
chr5 118847059 118847060 kgp11061291
chr5 118847139 118847140 rs32665
chr5 118847440 118847441 kgp3656067
chr5 118847563 118847564 kgp12280217
chr5 118849742 118849743 kgp9539038
chr5 118856706 118856707 rs7708761
chr5 118857496 118857497 rs10069875
chr5 118858842 118858843 rs2678082
chr5 118859545 118859546 rs10051019
chr5 118860937 118860938 kgp7077483
chr5 118861712 118861713 kgp5584921
chr5 118862970 118862971 rs2636961
chr5 118865611 118865612 kgp22640814
chr5 118867262 118867263 kgp7494724
chr5 118868095 118868096 kgp11927095
chr5 118869048 118869049 rs17145473
chr5 118869439 118869440 rs17145475
chr5 118873759 118873760 kgp22575558
chr5 118876634 118876635 kgp7619875
chr5 118877547 118877548 kgp2275234
chr5 118877659 118877660 kgp22392675
chr5 118877676 118877677 kgp22668974
chr5 118882091 118882092 rs11956487
chr5 118883214 118883215 kgp11358120
chr5 118883647 118883648 kgp7047056
chr5 118886360 118886361 kgp4570344
chr5 118890914 118890915 rs246965
chr5 118891681 118891682 rs246966
chr5 118899359 118899360 kgp22523137
chr5 118899614 118899615 kgp22082699
chr5 118900231 118900232 kgp3994381
chr5 118900264 118900265 kgp6576517
chr5 118900601 118900602 rs92631
chr5 118907116 118907117 rs455355
chr5 118908167 118908168 rs412069
chr5 118908523 118908524 rs6864002
chr5 118908854 118908855 rs405031
chr5 118909005 118909006 rs1388107
chr5 118909709 118909710 kgp5840071
chr5 118910995 118910996 kgp9458390
chr5 118911212 118911213 kgp9460023
chr5 118914244 118914245 kgp3747076
chr5 118914609 118914610 kgp6304221
chr5 118915207 118915208 kgp5127526
chr5 118916210 118916211 kgp5308062
chr5 118916993 118916994 kgp22701491
chr5 118917561 118917562 kgp22608715
chr5 118917737 118917738 kgp9940120
chr5 118920834 118920835 kgp1902477
chr5 118920838 118920839 kgp2725146
chr5 118920905 118920906 rs711196
chr5 118921138 118921139 rs2896965
chr5 118922562 118922563 rs40150
chr5 118923302 118923303 rs10463719
chr5 118925049 118925050 rs162198
chr5 118927645 118927646 kgp3411123
chr5 118927745 118927746 kgp1205750
chr5 118928508 118928509 kgp22221577
chr5 118930670 118930671 kgp22442043
chr5 118931911 118931912 rs1428432
chr5 118933696 118933697 kgp9598447
chr5 118934290 118934291 rs2896964
chr5 118942611 118942612 rs10059784
chr5 118943107 118943108 rs7712974
chr5 118943194 118943195 kgp2288042
chr5 118946088 118946089 kgp2699293
chr5 118947466 118947467 rs721676
chr5 118947835 118947836 kgp22128839
chr5 118948464 118948465 kgp941368
chr5 118948678 118948679 kgp5784488
chr5 118949775 118949776 kgp22189798
chr5 118949895 118949896 kgp1159332
chr5 118951869 118951870 kgp1787039
chr5 118952054 118952055 kgp2891947
chr5 118952364 118952365 rs328657
chr5 118953272 118953273 kgp22493516
chr5 118953518 118953519 rs184497
chr5 118955014 118955015 rs1597715
chr5 118961620 118961621 kgp22295201
chr5 118962191 118962192 rs1318067
chr5 118962244 118962245 rs1574641
chr5 118963198 118963199 rs2115237
chr5 118964401 118964402 kgp6741126
chr5 118965218 118965219 rs1451807
chr5 118966443 118966444 kgp22683435
chr5 118966516 118966517 kgp7925305
chr5 118966961 118966962 kgp22367872
chr5 118967315 118967316 kgp22679399
chr5 118968422 118968423 rs328698
chr5 118969959 118969960 rs328694
chr5 118970769 118970770 kgp3296117
chr5 118970934 118970935 kgp8334228
chr5 118972088 118972089 rs2431378
chr5 118972112 118972113 rs17145587
chr5 118972472 118972473 kgp6344979
chr5 118972614 118972615 kgp22066962
chr5 118972970 118972971 kgp22222356
chr5 118974921 118974922 rs17145595
chr5 118976827 118976828 rs2434601
chr5 118977869 118977870 rs715715
chr5 118978818 118978819 rs994149
chr5 118979476 118979477 kgp1434866
chr5 118979863 118979864 kgp22171887
chr5 118980250 118980251 kgp12291654
chr5 118981152 118981153 kgp22215792
chr5 118981479 118981480 rs328649
chr5 118982657 118982658 kgp6917032
chr5 118983413 118983414 rs2443744
chr5 118984374 118984375 kgp6542208
chr5 118986269 118986270 kgp5607032
chr5 118986424 118986425 kgp9733169
chr5 118987107 118987108 rs179274
chr5 118989771 118989772 rs329144
chr5 118990646 118990647 kgp22455664
chr5 118990870 118990871 rs780433
chr5 118991982 118991983 rs330196
chr5 118995691 118995692 kgp7882625
chr5 118995808 118995809 rs330192
chr5 118996114 118996115 rs780429
chr5 118996763 118996764 kgp8305475
chr5 118997203 118997204 kgp8454191
chr5 119001342 119001343 kgp22139192
chr5 119001561 119001562 rs330231
chr5 119001692 119001693 kgp1179085
chr5 119002212 119002213 kgp9995650
chr5 119002346 119002347 rs1597713
chr5 119007638 119007639 kgp5178255
chr5 119008414 119008415 rs2404820
chr5 119009672 119009673 kgp6962577
chr5 119011524 119011525 rs330206
chr5 119013056 119013057 kgp9183407
chr5 119014283 119014284 kgp9876343
chr5 119016189 119016190 rs1972629
chr5 119017157 119017158 kgp7165684
chr5 119018706 119018707 kgp7425230
chr5 119019932 119019933 kgp22712413
chr5 119028722 119028723 rs802216
chr5 119029068 119029069 rs1451809
chr5 119029285 119029286 kgp7207178
chr5 119029598 119029599 kgp22303961
chr5 119034657 119034658 kgp9413774
chr5 119035786 119035787 rs330183
chr5 119043486 119043487 kgp10755612
chr5 119045909 119045910 kgp10969918
chr5 119046824 119046825 rs330173
chr5 119047790 119047791 kgp3636634
chr5 119047826 119047827 rs11241515
chr5 119048422 119048423 kgp3128202
chr5 119050240 119050241 kgp5385449
chr5 119050846 119050847 kgp6167789
chr5 119053549 119053550 kgp22468744
chr5 119054472 119054473 kgp10975318
chr5 119055043 119055044 kgp4554490
chr5 119058276 119058277 kgp2098594
chr5 119060979 119060980 kgp10796582
chr5 119064354 119064355 rs6890105
chr5 119065328 119065329 kgp22570192
chr5 119065357 119065358 rs162608
chr5 119066831 119066832 kgp8723699
chr5 119067212 119067213 rs259188
chr5 119069694 119069695 kgp22142295
chr5 119072699 119072700 kgp5236854
chr5 119072897 119072898 kgp22275906
chr5 119074061 119074062 kgp5055080
chr5 119074964 119074965 kgp22548635
chr5 119075639 119075640 rs330171
chr5 119076769 119076770 kgp10055705
chr5 119077271 119077272 kgp22647141
chr5 119077472 119077473 kgp3483395
chr5 119078089 119078090 kgp22471390
chr5 119079801 119079802 rs162599
chr5 119082630 119082631 rs162602
chr5 119085468 119085469 rs259193
chr5 119089607 119089608 kgp3356946
chr5 119093420 119093421 rs6875537
chr5 119093697 119093698 rs259174
chr5 119093845 119093846 kgp1485170
chr5 119099049 119099050 kgp22098452
chr5 119100615 119100616 rs259195
chr5 119104707 119104708 rs10074948
chr5 119117978 119117979 kgp2093978
chr5 119117979 119117980 kgp7517863
chr5 119118119 119118120 kgp6588566
chr5 119118228 119118229 kgp7436512
chr5 119119022 119119023 kgp22493915
chr5 119122507 119122508 rs2115138
chr5 119124053 119124054 rs2973940
chr5 119124070 119124071 rs2914061
chr5 119124981 119124982 kgp9247855
chr5 119127892 119127893 kgp1730540
chr5 119133695 119133696 rs11747748
chr5 119135724 119135725 kgp22631931
chr5 119136612 119136613 rs9327114
chr5 119137612 119137613 rs2404552
chr5 119147456 119147457 kgp22097054
chr5 119156726 119156727 rs10900733
chr5 119157987 119157988 rs1991487
chr5 119159235 119159236 rs10793801
chr5 119159628 119159629 kgp8433511
chr5 119165687 119165688 rs2914045
chr5 119167920 119167921 kgp22272660
chr5 119168422 119168423 kgp10908559
chr5 119168489 119168490 kgp11285857
chr5 119168717 119168718 kgp11939070
chr5 119170010 119170011 rs2914048
chr5 119170408 119170409 kgp22595726
chr5 119170968 119170969 kgp10932421
chr5 119171162 119171163 kgp10583868
chr5 119175290 119175291 kgp3714923
chr5 119177103 119177104 kgp2178533
chr5 119177551 119177552 kgp22249597
chr5 119177623 119177624 kgp22441890
chr5 119179271 119179272 kgp9146164
chr5 119189607 119189608 rs10068621
chr5 119192067 119192068 rs11741976
chr5 119195836 119195837 rs4131101
chr5 119196040 119196041 kgp10513630
chr5 119196723 119196724 kgp7569267
chr5 119196819 119196820 rs3935993
chr5 119197206 119197207 kgp22148952
chr5 119197542 119197543 kgp22189917
chr5 119198008 119198009 kgp7207048
chr5 119199264 119199265 rs2974025
chr5 119202446 119202447 kgp10121926
chr5 119203910 119203911 rs7701785
chr5 119204286 119204287 kgp22191188
chr5 119206038 119206039 rs12332465
chr5 119210994 119210995 rs2973958
chr5 119212358 119212359 kgp22589118
chr5 119213330 119213331 kgp11720823
chr5 119214026 119214027 kgp10064909
chr5 119214793 119214794 kgp10618220
chr5 119218484 119218485 kgp7432768
chr5 119219499 119219500 rs6595197
chr5 119221851 119221852 kgp22487009
chr5 119222534 119222535 kgp22294866
chr5 119223032 119223033 kgp2815038
chr5 119223409 119223410 kgp4004383
chr5 119223415 119223416 kgp22396604
chr5 119224399 119224400 kgp22064012
chr5 119224478 119224479 kgp22137863
chr5 119224960 119224961 kgp9493096
chr5 119226076 119226077 kgp22196459
chr5 119226407 119226408 rs2974042
chr5 119227619 119227620 kgp22695289
chr5 119228850 119228851 rs2973963
chr5 119228878 119228879 rs11241518
chr5 119230058 119230059 kgp1792565
chr5 119230242 119230243 kgp1592581
chr5 119230834 119230835 kgp1402803
chr5 119231184 119231185 rs13178162
chr5 119232049 119232050 rs2974039
chr5 119233361 119233362 rs4272156
chr5 119234087 119234088 kgp6874314
chr5 119234414 119234415 kgp22497303
chr5 119234982 119234983 rs4352622
chr5 119235326 119235327 rs12188729
chr5 119235605 119235606 rs12189506
chr5 119235739 119235740 kgp4171140
chr5 119235898 119235899 kgp6028573
chr5 119236919 119236920 rs4574577
chr5 119238216 119238217 kgp22347532
chr5 119238543 119238544 kgp8157001
chr5 119239335 119239336 kgp22684390
chr5 119242697 119242698 kgp22578463
chr5 119242854 119242855 kgp9521960
chr5 119247182 119247183 rs2974037
chr5 119252469 119252470 kgp12370942
chr5 119253620 119253621 rs7713766
chr5 119254827 119254828 kgp12115143
chr5 119259500 119259501 kgp8515772
chr5 119261371 119261372 kgp22332648
chr5 119261687 119261688 kgp8912697
chr5 119261796 119261797 kgp22473415
chr5 119262117 119262118 rs2973976
chr5 119264866 119264867 kgp3612317
chr5 119267296 119267297 rs12188312
chr5 119267821 119267822 kgp8307930
chr5 119270935 119270936 kgp380352
chr5 119273192 119273193 kgp22076078
chr5 119273953 119273954 kgp22391335
chr5 119275414 119275415 rs11742003
chr5 119276277 119276278 kgp22705654
chr5 119276291 119276292 rs7713770
chr5 119277106 119277107 kgp1265403
chr5 119278644 119278645 kgp3950450
chr5 119281272 119281273 kgp7396445
chr5 119283774 119283775 kgp4836517
chr5 119284316 119284317 rs10045564
chr5 119285632 119285633 rs13436217
chr5 119289677 119289678 kgp5415187
chr5 119290813 119290814 rs4496729
chr5 119291692 119291693 kgp22473865
chr5 119298329 119298330 rs10068616
chr5 119298566 119298567 kgp12137240
chr5 119299158 119299159 kgp3711749
chr5 119299912 119299913 kgp22106146
chr5 119300973 119300974 kgp6847413
chr5 119301866 119301867 kgp5302978
chr5 119302003 119302004 kgp2184588
chr5 119303203 119303204 kgp7913494
chr5 119303803 119303804 kgp22674282
chr5 119304650 119304651 rs4448017
chr5 119305246 119305247 kgp22540767
chr5 119307908 119307909 kgp725005
chr5 119310335 119310336 kgp5051756
chr5 119311382 119311383 kgp12489521
chr5 119312130 119312131 kgp5887221
chr5 119313819 119313820 kgp11619591
chr5 119313883 119313884 rs10066534
chr5 119316940 119316941 rs12186828
chr5 119317371 119317372 rs931452
chr5 119318267 119318268 kgp1548040
chr5 119318420 119318421 kgp22345265
chr5 119319409 119319410 rs11241528
chr5 119319609 119319610 rs902503
chr5 119328577 119328578 rs10447239
chr5 119328678 119328679 rs10447240
chr5 119328776 119328777 rs17145952
chr5 119329323 119329324 rs6875179
chr5 119331329 119331330 rs10519619
chr5 119332669 119332670 rs9327121
chr5 119334169 119334170 kgp12246321
chr5 119335254 119335255 kgp22261286
chr5 119335377 119335378 rs1981820
chr5 119336145 119336146 kgp6921372
chr5 119341927 119341928 kgp22369705
chr5 119342044 119342045 rs7718303
chr5 119343966 119343967 kgp22691879
chr5 119345210 119345211 kgp22430395
chr5 119346695 119346696 kgp22353606
chr5 119347554 119347555 rs164482
chr5 119350056 119350057 kgp22407340
chr5 119351293 119351294 kgp22316485
chr5 119355006 119355007 rs255806
chr5 119355535 119355536 rs255807
chr5 119356668 119356669 rs255808
chr5 119361459 119361460 rs1596460
chr5 119363528 119363529 kgp8668043
chr5 119365453 119365454 kgp7318141
chr5 119368800 119368801 rs7735851
chr5 119369333 119369334 rs7702706
chr5 119369827 119369828 kgp22666967
chr5 119372014 119372015 rs13186435
chr5 119372291 119372292 kgp8212581
chr5 119377595 119377596 kgp1520428
chr5 119377795 119377796 kgp5476397
chr5 119378384 119378385 kgp2679500
chr5 119378552 119378553 kgp7157752
chr5 119378642 119378643 rs1907201
chr5 119380131 119380132 kgp8260762
chr5 119385746 119385747 rs12516311
chr5 119386376 119386377 kgp6069626
chr5 119388415 119388416 kgp11602106
chr5 119388464 119388465 kgp8397402
chr5 119388544 119388545 kgp4151612
chr5 119392300 119392301 kgp22553917
chr5 119392432 119392433 rs1209532
chr5 119393519 119393520 rs1191734
chr5 119393783 119393784 kgp2119060
chr5 119393844 119393845 kgp8082014
chr5 119396909 119396910 kgp674924
chr5 119397118 119397119 kgp22440596
chr5 119398344 119398345 kgp4506022
chr5 119398469 119398470 kgp777104
chr5 119398784 119398785 rs17145983
chr5 119398893 119398894 kgp4419478
chr5 119399176 119399177 rs11959439
chr5 119399766 119399767 kgp22257229
chr5 119404256 119404257 kgp22606865
chr5 119405654 119405655 rs6878265
chr5 119405885 119405886 rs6879059
chr5 119409252 119409253 kgp2291935
chr5 119409478 119409479 kgp10851400
chr5 119410494 119410495 rs10052192
chr5 119411144 119411145 rs7444697
chr5 119411572 119411573 kgp22181291
chr5 119411890 119411891 rs10039249
chr5 119413038 119413039 rs1191745
chr5 119413302 119413303 rs1191743
chr5 119413812 119413813 rs10050882
chr5 119414227 119414228 kgp22219834
chr5 119418246 119418247 kgp22451526
chr5 119420973 119420974 kgp4876447
chr5 119423293 119423294 kgp22252110
chr5 119426237 119426238 rs17146063
chr5 119431642 119431643 kgp12324537
chr5 119433891 119433892 kgp10913458
chr5 119434192 119434193 rs1348478
chr5 119435036 119435037 rs2166013
chr5 119445060 119445061 rs1470349
chr5 119448802 119448803 kgp22405388
chr5 119457233 119457234 kgp10059580
chr5 119457666 119457667 kgp22081266
chr5 119461409 119461410 rs1373319
chr5 119470863 119470864 kgp8875631
chr5 119473175 119473176 rs6882630
chr5 119473582 119473583 kgp2270733
chr5 119475437 119475438 rs1862306
chr5 119476223 119476224 kgp22329909
chr5 119477154 119477155 kgp2109509
chr5 119479681 119479682 kgp22669099
chr5 119479806 119479807 kgp22147623
chr5 119480033 119480034 rs982358
chr5 119481078 119481079 kgp22088727
chr5 119482458 119482459 kgp22328844
chr5 119487213 119487214 rs6874020
chr5 119487704 119487705 rs1443966
chr5 119488923 119488924 rs1981819
chr5 119490748 119490749 rs17146190
chr5 119492830 119492831 rs351119
chr5 119493199 119493200 kgp22323282
chr5 119493394 119493395 kgp22638867
chr5 119494641 119494642 kgp22378412
chr5 119495588 119495589 rs10053118
chr5 119496872 119496873 kgp22651041
chr5 119497271 119497272 rs17146211
chr5 119498473 119498474 rs11955277
chr5 119500462 119500463 kgp8400177
chr5 119501356 119501357 kgp22551589
chr5 119502070 119502071 rs4895233
chr5 119502602 119502603 kgp22549039
chr5 119502825 119502826 rs982476
chr5 119503362 119503363 rs4354076
chr5 119506639 119506640 kgp8341666
chr5 119507727 119507728 kgp2026334
chr5 119508231 119508232 kgp22432367
chr5 119509545 119509546 kgp6814500
chr5 119510281 119510282 kgp9177710
chr5 119517951 119517952 rs11950080
chr5 119518376 119518377 rs7719626
chr5 119518432 119518433 kgp23134
chr5 119521050 119521051 kgp22453806
chr5 119523264 119523265 kgp22570838
chr5 119524279 119524280 kgp8067465
chr5 119526141 119526142 kgp9730363
chr5 119526331 119526332 rs2112498
chr5 119526883 119526884 rs1422377
chr5 119528886 119528887 rs11951942
chr5 119528990 119528991 kgp8736838
chr5 119532055 119532056 kgp22325168
chr5 119532393 119532394 rs17146252
chr5 119532846 119532847 kgp754446
chr5 119532995 119532996 rs17146259
chr5 119533055 119533056 kgp22358168
chr5 119533714 119533715 kgp11704085
chr5 119534183 119534184 kgp2826787
chr5 119537132 119537133 kgp5252084
chr5 119537381 119537382 kgp22208847
chr5 119540103 119540104 kgp22465889
chr5 119540285 119540286 kgp2914772
chr5 119544265 119544266 rs13156712
chr5 119547156 119547157 kgp5956688
chr5 119549104 119549105 kgp22565562
chr5 119549747 119549748 rs6866742
chr5 119552366 119552367 kgp22210729
chr5 119557366 119557367 kgp1472438
chr5 119557827 119557828 rs1023614
chr5 119562909 119562910 kgp22703457
chr5 119564387 119564388 rs2161264
chr5 119564491 119564492 rs2112496
chr5 119565564 119565565 kgp1519989
chr5 119570891 119570892 kgp2270150
chr5 119574409 119574410 rs10051946
chr5 119574466 119574467 kgp155794
chr5 119576480 119576481 kgp22426250
chr5 119576838 119576839 kgp11707654
chr5 119577513 119577514 rs1422382
chr5 119577573 119577574 rs1422384
chr5 119579642 119579643 kgp22237872
chr5 119580325 119580326 rs1363438
chr5 119586432 119586433 kgp2891693
chr5 119586813 119586814 rs10491467
chr5 119587218 119587219 rs7711327
chr5 119588485 119588486 rs17146327
chr5 119589195 119589196 kgp22093043
chr5 119591128 119591129 rs35850
chr5 119593370 119593371 rs1422392
chr5 119595284 119595285 kgp11698895
chr5 119596305 119596306 rs2112495
chr5 119599094 119599095 kgp22389229
chr5 119599420 119599421 rs1422400
chr5 119600026 119600027 rs17146331
chr5 119600901 119600902 rs870009
chr5 119603385 119603386 kgp3732007
chr5 119603898 119603899 kgp6050097
chr5 119605608 119605609 rs4895149
chr5 119606987 119606988 kgp3041619
chr5 119607069 119607070 rs1422375
chr5 119612528 119612529 kgp4446598
chr5 119612696 119612697 kgp10186265
chr5 119613245 119613246 kgp4390985
chr5 119614400 119614401 rs4498277
chr5 119614886 119614887 kgp10220867
chr5 119615109 119615110 rs12108988
chr5 119620638 119620639 rs4336385
chr5 119622725 119622726 kgp22102616
chr5 119626034 119626035 rs4243435
chr5 119627086 119627087 rs4379229
chr5 119627484 119627485 rs4385233
chr5 119627972 119627973 kgp1300610
chr5 119629678 119629679 kgp10783914
chr5 119631052 119631053 kgp9798942
chr5 119631470 119631471 kgp22533577
chr5 119635846 119635847 rs10478459
chr5 119636124 119636125 kgp9748354
chr5 119636390 119636391 rs9327136
chr5 119636931 119636932 kgp260451
chr5 119637183 119637184 kgp22567335
chr5 119637236 119637237 kgp11635080
chr5 119640225 119640226 kgp9578189
chr5 119640499 119640500 rs12653659
chr5 119641427 119641428 kgp3167128
chr5 119641790 119641791 rs1368188
chr5 119641969 119641970 rs1368187
chr5 119643112 119643113 kgp22479523
chr5 119644431 119644432 rs10065739
chr5 119649275 119649276 kgp2894362
chr5 119649885 119649886 kgp2362425
chr5 119654594 119654595 rs2099298
chr5 119655803 119655804 rs2116609
chr5 119657732 119657733 rs10519630
chr5 119657973 119657974 kgp22566630
chr5 119659057 119659058 rs6867625
chr5 119660330 119660331 rs17146446
chr5 119660771 119660772 kgp2954983
chr5 119663647 119663648 kgp10370638
chr5 119664008 119664009 kgp11065617
chr5 119665663 119665664 kgp22657685
chr5 119666171 119666172 rs17480640
chr5 119667831 119667832 kgp7732041
chr5 119668236 119668237 rs7728770
chr5 119668887 119668888 kgp22332782
chr5 119669041 119669042 kgp8313515
chr5 119669456 119669457 rs1368183
chr5 119669742 119669743 kgp2789561
chr5 119670564 119670565 kgp7294308
chr5 119671114 119671115 kgp1334086
chr5 119671271 119671272 kgp22237928
chr5 119672577 119672578 kgp11759780
chr5 119672997 119672998 rs7717041
chr5 119678504 119678505 kgp9521242
chr5 119678624 119678625 rs6876432
chr5 119680963 119680964 kgp22326577
chr5 119682667 119682668 rs6899092
chr5 119683683 119683684 rs10058597
chr5 119687631 119687632 kgp5658410
chr5 119688979 119688980 kgp22214141
chr5 119690430 119690431 rs17146503
chr5 119694275 119694276 rs10059974
chr5 119696972 119696973 rs4895244
chr5 119697129 119697130 rs17146514
chr5 119697516 119697517 kgp8886265
chr5 119697678 119697679 kgp2218806
chr5 119702425 119702426 rs9327141
chr5 119709255 119709256 rs17146550
chr5 119710346 119710347 kgp2741427
chr5 119710429 119710430 kgp3278823
chr5 119720612 119720613 rs4895248
chr5 119728266 119728267 kgp8669603
chr5 119728267 119728268 rs17146582
chr5 119737293 119737294 kgp1709091
chr5 119741330 119741331 rs6864618
chr5 119741545 119741546 rs6865215
chr5 119751427 119751428 kgp172152
chr5 119752897 119752898 rs6595231
chr5 119754078 119754079 rs13361012
chr5 119768013 119768014 kgp22440173
chr5 119768223 119768224 kgp12145057
chr5 119768311 119768312 kgp12147799
chr5 119771118 119771119 rs17146596
chr5 119771548 119771549 rs17146599
chr5 119772388 119772389 kgp6967250
chr5 119775269 119775270 rs13357775
chr5 119778035 119778036 kgp5850408
chr5 119778331 119778332 kgp9950142
chr5 119778449 119778450 kgp2823519
chr5 119779699 119779700 kgp7514948
chr5 119781568 119781569 rs1432457
chr5 119782403 119782404 rs10478465
chr5 119783095 119783096 rs13171079
chr5 119783692 119783693 rs9327142
chr5 119784905 119784906 kgp11860985
chr5 119785398 119785399 kgp6586717
chr5 119786092 119786093 rs12109029
chr5 119789614 119789615 rs17424128
chr5 119790204 119790205 kgp4622353
chr5 119791038 119791039 kgp11198477
chr5 119791084 119791085 kgp7657314
chr5 119792932 119792933 kgp3399703
chr5 119795383 119795384 kgp22150063
chr5 119796995 119796996 kgp1035918
chr5 119802616 119802617 kgp22227111
chr5 119803828 119803829 rs4895254
chr5 119804754 119804755 kgp9705274
chr5 119806871 119806872 rs7715549
chr5 119808449 119808450 rs4895255
chr5 119808923 119808924 kgp12251119
chr5 119809192 119809193 rs2601208
chr5 119809780 119809781 kgp22361839
chr5 119810791 119810792 kgp22677829
chr5 119811721 119811722 rs17146665
chr5 119811902 119811903 rs17146666
chr5 119813007 119813008 rs2601209
chr5 119814487 119814488 rs6595236
chr5 119819543 119819544 rs2691096
chr5 119827658 119827659 rs7733602
chr5 119829083 119829084 kgp6009411
chr5 119829779 119829780 kgp22452975
chr5 119830007 119830008 kgp22643006
chr5 119830018 119830019 rs7710848
chr5 119835472 119835473 kgp22784026
chr5 119835710 119835711 kgp7200902
chr5 119838577 119838578 rs10478474
chr5 119838922 119838923 rs4476747
chr5 119842198 119842199 kgp4137187
chr5 119842664 119842665 rs13356782
chr5 119843045 119843046 kgp22271907
chr5 119843756 119843757 rs9327146
chr5 119845657 119845658 kgp9590509
chr5 119846246 119846247 rs16766
chr5 119847274 119847275 kgp22079301
chr5 119847587 119847588 rs17146714
chr5 119848152 119848153 kgp8453455
chr5 119853347 119853348 rs13362523
chr5 119856510 119856511 kgp2416840
chr5 119858886 119858887 rs12523485
chr5 119859107 119859108 kgp22395934
chr5 119859252 119859253 kgp4838426
chr5 119860187 119860188 kgp2034089
chr5 119860915 119860916 rs1154767
chr5 119861494 119861495 kgp1216840
chr5 119862067 119862068 kgp4520822
chr5 119862079 119862080 kgp12011632
chr5 119862126 119862127 kgp3918002
chr5 119862919 119862920 kgp214626
chr5 119864182 119864183 kgp9564478
chr5 119866503 119866504 rs4895161
chr5 119866980 119866981 kgp4969037
chr5 119867068 119867069 kgp22575849
chr5 119867181 119867182 kgp5498557
chr5 119867683 119867684 kgp3041011
chr5 119867880 119867881 kgp3207729
chr5 119868283 119868284 rs10066512
chr5 119868719 119868720 kgp22111496
chr5 119869630 119869631 rs13161840
chr5 119869762 119869763 rs300974
chr5 119872365 119872366 rs4895262
chr5 119873018 119873019 rs300973
chr5 119873098 119873099 kgp22539858
chr5 119876208 119876209 rs300970
chr5 119876527 119876528 rs10478475
chr5 119876823 119876824 rs874946
chr5 119877677 119877678 rs10074464
chr5 119877753 119877754 rs10519637
chr5 119878925 119878926 rs300969
chr5 119879081 119879082 rs10063554
chr5 119879921 119879922 rs7442772
chr5 119881190 119881191 kgp8700790
chr5 119881942 119881943 kgp11274770
chr5 119882045 119882046 kgp4199245
chr5 119883775 119883776 rs7702141
chr5 119884419 119884420 rs2174236
chr5 119884805 119884806 rs1039546
chr5 119885347 119885348 rs1157177
chr5 119887838 119887839 rs12109575
chr5 119890217 119890218 kgp8238770
chr5 119892620 119892621 kgp12175533
chr5 119892905 119892906 rs10077688
chr5 119900867 119900868 kgp7397209
chr5 119901018 119901019 rs10478477
chr5 119901027 119901028 rs10478478
chr5 119901243 119901244 rs1454981
chr5 119902207 119902208 kgp479489
chr5 119903793 119903794 rs17146783
chr5 119903802 119903803 rs10478480
chr5 119905173 119905174 rs10519639
chr5 119907506 119907507 kgp7221701
chr5 119907814 119907815 kgp8298560
chr5 119909473 119909474 kgp1281104
chr5 119910825 119910826 P1_M_061510_5_786_M
chr5 119911811 119911812 rs13171462
chr5 119912384 119912385 kgp9283671
chr5 119913372 119913373 kgp2057601
chr5 119918340 119918341 rs17427447
chr5 119918391 119918392 kgp10994991
chr5 119918897 119918898 kgp4451744
chr5 119919046 119919047 rs9765600
chr5 119919454 119919455 kgp2713226
chr5 119919957 119919958 rs1524566
chr5 119920719 119920720 rs9285891
chr5 119923064 119923065 kgp6785885
chr5 119923871 119923872 kgp22629830
chr5 119924531 119924532 rs6865072
chr5 119924998 119924999 kgp2586312
chr5 119925691 119925692 rs6881097
chr5 119925851 119925852 kgp5022151
chr5 119925991 119925992 kgp2398703
chr5 119926304 119926305 rs1037569
chr5 119931245 119931246 rs9918265
chr5 119932275 119932276 rs2405955
chr5 119932967 119932968 kgp12224359
chr5 119934168 119934169 rs1037567
chr5 119934796 119934797 kgp22354983
chr5 119935829 119935830 rs9327155
chr5 119936127 119936128 kgp5377705
chr5 119937690 119937691 rs1584468
chr5 119938572 119938573 rs1851931
chr5 119938735 119938736 rs7724401
chr5 119940107 119940108 rs1597285
chr5 119943488 119943489 kgp22495001
chr5 119943691 119943692 rs7713208
chr5 119944386 119944387 kgp1865443
chr5 119949185 119949186 rs985263
chr5 119950083 119950084 rs1449159
chr5 119951914 119951915 kgp4619286
chr5 119952445 119952446 rs10042164
chr5 119953673 119953674 rs961276
chr5 119956763 119956764 rs2218717
chr5 119957581 119957582 kgp9289972
chr5 119957976 119957977 rs1524559
chr5 119959383 119959384 kgp8346617
chr5 119961420 119961421 kgp5597333
chr5 119962440 119962441 rs10463729
chr5 119964219 119964220 kgp2375969
chr5 119966584 119966585 rs1524561
chr5 119970899 119970900 rs7735286
chr5 119972996 119972997 rs6871826
chr5 119975771 119975772 kgp6637774
chr5 119976006 119976007 kgp1230947
chr5 119977530 119977531 kgp22240416
chr5 119978196 119978197 rs7711106
chr5 119978238 119978239 kgp8332375
chr5 119978770 119978771 kgp5281608
chr5 119979332 119979333 rs2122193
chr5 119982242 119982243 kgp10148119
chr5 119982786 119982787 kgp22659394
chr5 119983131 119983132 kgp7846677
chr5 119983851 119983852 kgp11670561
chr5 119984935 119984936 kgp22572547
chr5 119985297 119985298 kgp22217609
chr5 119987932 119987933 rs2405963
chr5 119989369 119989370 rs17429498
chr5 119993409 119993410 kgp6218716
chr5 119994450 119994451 rs17501753
chr5 119996096 119996097 rs4895269
chr5 119997408 119997409 rs716815
chr5 119997540 119997541 kgp22374886
chr5 119997987 119997988 rs1449168
chr5 119998593 119998594 kgp10831026
chr5 119998901 119998902 kgp22695300
chr5 120006310 120006311 rs1551019
chr5 120006873 120006874 kgp3367608
chr5 120009651 120009652 kgp4478342
chr5 120009804 120009805 rs4314428
chr5 120009922 120009923 kgp22268088
chr5 120011028 120011029 kgp10860744
chr5 120011699 120011700 kgp9176432
chr5 120016535 120016536 rs6898545
chr5 120016894 120016895 rs2167022
chr5 120018246 120018247 kgp10357589
chr5 120021816 120021817 kgp12036280
chr5 120022635 120022636 kgp22667709
chr5 120023392 120023393 rs4895272
chr5 120025064 120025065 kgp1795793
chr5 120026885 120026886 rs1868458
chr5 120027346 120027347 kgp2162180
chr5 120028000 120028001 rs1449145
chr5 120028774 120028775 rs10519648
chr5 120029288 120029289 rs17146939
chr5 120031513 120031514 kgp11270833
chr5 120041315 120041316 kgp5160867
chr5 120041590 120041591 kgp22252643
chr5 120042490 120042491 kgp1441840
chr5 120042640 120042641 kgp22531918
chr5 120042928 120042929 kgp327131
chr5 120043002 120043003 rs10075522
chr5 120046797 120046798 rs1449158
chr5 120047146 120047147 rs1449157
chr5 120047907 120047908 kgp361711
chr5 120048735 120048736 kgp12147137
chr5 120049064 120049065 rs9285894
chr5 120051878 120051879 rs1449156
chr5 120052212 120052213 kgp10376703
chr5 120052975 120052976 rs7731647
chr5 120055740 120055741 rs1020472
chr5 120061696 120061697 kgp6924715
chr5 120065416 120065417 kgp8898977
chr5 120065985 120065986 rs7710640
chr5 120066649 120066650 kgp8985467
chr5 120067139 120067140 kgp2839277
chr5 120072873 120072874 kgp7110086
chr5 120073245 120073246 kgp7587248
chr5 120076271 120076272 rs2034414
chr5 120082500 120082501 kgp6835323
chr5 120082835 120082836 kgp7444865
chr5 120084553 120084554 rs10073004
chr5 120088086 120088087 kgp8928152
chr5 120088680 120088681 kgp12312864
chr5 120090712 120090713 kgp22655991
chr5 120091105 120091106 kgp381330
chr5 120093312 120093313 kgp7522131
chr5 120095802 120095803 kgp5132901
chr5 120096906 120096907 rs13153752
chr5 120097188 120097189 kgp7809938
chr5 120097746 120097747 kgp3398950
chr5 120100224 120100225 rs7705890
chr5 120100287 120100288 kgp22316310
chr5 120100999 120101000 rs9790948
chr5 120102094 120102095 kgp1753718
chr5 120103172 120103173 rs11241565
chr5 120104604 120104605 kgp22398595
chr5 120109242 120109243 rs13358641
chr5 120109441 120109442 kgp6417818
chr5 120111117 120111118 kgp4384866
chr5 120111252 120111253 kgp11856802
chr5 120112503 120112504 kgp9298704
chr5 120113247 120113248 kgp1890850
chr5 120114264 120114265 rs4605820
chr5 120114672 120114673 rs13357432
chr5 120115856 120115857 rs6891234
chr5 120120063 120120064 rs6877942
chr5 120120871 120120872 kgp11589329
chr5 120122693 120122694 kgp8598230
chr5 120123158 120123159 kgp8096135
chr5 120123368 120123369 kgp22388930
chr5 120123993 120123994 rs12523559
chr5 120131212 120131213 kgp12467223
chr5 120132393 120132394 kgp22276993
chr5 120134356 120134357 kgp2745983
chr5 120137122 120137123 kgp22164460
chr5 120138771 120138772 kgp7787316
chr5 120139150 120139151 kgp22348278
chr5 120139664 120139665 kgp644622
chr5 120140284 120140285 kgp22170090
chr5 120140316 120140317 rs9327166
chr5 120140599 120140600 rs9327167
chr5 120140802 120140803 rs4340941
chr5 120141322 120141323 kgp9075645
chr5 120141351 120141352 rs9327168
chr5 120143495 120143496 rs9686731
chr5 120143631 120143632 kgp22448452
chr5 120144379 120144380 kgp22147603
chr5 120144767 120144768 kgp6990939
chr5 120145394 120145395 kgp2011568
chr5 120145539 120145540 rs7729632
chr5 120151771 120151772 rs4502857
chr5 120152787 120152788 kgp22253600
chr5 120154483 120154484 rs6595265
chr5 120156119 120156120 kgp10698016
chr5 120159012 120159013 rs12523326
chr5 120159101 120159102 rs12523352
chr5 120160018 120160019 kgp1158900
chr5 120162356 120162357 kgp12535277
chr5 120165030 120165031 kgp1528446
chr5 120174811 120174812 kgp6398759
chr5 120175343 120175344 rs4895169
chr5 120177154 120177155 kgp2377448
chr5 120178686 120178687 rs11958476
chr5 120179308 120179309 kgp2041079
chr5 120180733 120180734 kgp11454090
chr5 120181774 120181775 kgp3190167
chr5 120183319 120183320 rs10054920
chr5 120186197 120186198 kgp3135816
chr5 120186818 120186819 kgp221836
chr5 120190358 120190359 rs10900744
chr5 120198310 120198311 rs10041997
chr5 120199410 120199411 kgp22493596
chr5 120199431 120199432 kgp10871733
chr5 120205584 120205585 kgp11148803
chr5 120208191 120208192 rs6878559
chr5 120209699 120209700 rs4383741
chr5 120209792 120209793 rs7724973
chr5 120213460 120213461 kgp22186043
chr5 120213722 120213723 kgp1977720
chr5 120215401 120215402 kgp22619944
chr5 120215748 120215749 rs4318811
chr5 120216036 120216037 kgp22294390
chr5 120219339 120219340 rs10041968
chr5 120223377 120223378 kgp22555652
chr5 120223490 120223491 rs11956343
chr5 120227136 120227137 kgp22490988
chr5 120230086 120230087 kgp5416742
chr5 120230179 120230180 kgp11692733
chr5 120230505 120230506 kgp22064713
chr5 120236536 120236537 rs6888945
chr5 120244181 120244182 rs7732798
chr5 120244494 120244495 rs4895287
chr5 120245439 120245440 rs6595276
chr5 120246665 120246666 rs7733696
chr5 120247294 120247295 rs4895290
chr5 120252744 120252745 rs3213799
chr5 120252844 120252845 kgp22464969
chr5 120253082 120253083 rs1469049
chr5 120254125 120254126 kgp11477667
chr5 120258576 120258577 rs6892749
chr5 120261563 120261564 kgp22479372
chr5 120264890 120264891 rs6886677
chr5 120269310 120269311 rs12108694
chr5 120270313 120270314 kgp22711076
chr5 120270504 120270505 rs7729736
chr5 120271262 120271263 kgp2558304
chr5 120272075 120272076 kgp6982946
chr5 120273929 120273930 rs17147116
chr5 120274837 120274838 kgp22252369
chr5 120275941 120275942 rs6889233
chr5 120276066 120276067 rs11953153
chr5 120278463 120278464 kgp9332398
chr5 120280193 120280194 rs2909938
chr5 120281975 120281976 rs6595277
chr5 120284608 120284609 kgp7613228
chr5 120290973 120290974 rs4895292
chr5 120293327 120293328 rs1121707
chr5 120296786 120296787 rs961478
chr5 120301075 120301076 rs6867068
chr5 120301680 120301681 rs11241576
chr5 120304436 120304437 kgp22456366
chr5 120307469 120307470 kgp22393866
chr5 120307776 120307777 kgp4163002
chr5 120310092 120310093 rs4895293
chr5 120311722 120311723 rs10036778
chr5 120313870 120313871 kgp2798638
chr5 120315863 120315864 kgp5783218
chr5 120317034 120317035 rs2909919
chr5 120317166 120317167 kgp6372150
chr5 120317592 120317593 kgp5619768
chr5 120319788 120319789 kgp9402986
chr5 120322572 120322573 rs10051810
chr5 120326693 120326694 kgp710170
chr5 120327968 120327969 kgp22602070
chr5 120328269 120328270 rs10053084
chr5 120329992 120329993 kgp22313578
chr5 120330278 120330279 kgp44186
chr5 120331478 120331479 kgp5852978
chr5 120331624 120331625 rs2973163
chr5 120331890 120331891 rs2973162
chr5 120333457 120333458 kgp11221177
chr5 120333697 120333698 kgp6391379
chr5 120334801 120334802 rs1422601
chr5 120335241 120335242 kgp5915896
chr5 120339864 120339865 rs1833646
chr5 120340862 120340863 kgp1966205
chr5 120341515 120341516 kgp22530134
chr5 120343036 120343037 rs9327175
chr5 120343074 120343075 kgp22521281
chr5 120343944 120343945 kgp11866794
chr5 120345329 120345330 kgp22130180
chr5 120345543 120345544 rs17147216
chr5 120346144 120346145 kgp2120207
chr5 120347236 120347237 rs983571
chr5 120354858 120354859 kgp22208155
chr5 120354878 120354879 rs2973179
chr5 120359318 120359319 rs1862280
chr5 120361265 120361266 kgp22652238
chr5 120363285 120363286 kgp11315274
chr5 120363827 120363828 rs10079022
chr5 120367550 120367551 rs1422606
chr5 120369452 120369453 rs17147260
chr5 120369694 120369695 rs7704984
chr5 120371054 120371055 kgp22193475
chr5 120371759 120371760 rs1422607
chr5 120372258 120372259 kgp1268408
chr5 120373317 120373318 rs10038211
chr5 120373809 120373810 rs10519655
chr5 120373920 120373921 kgp9445338
chr5 120374383 120374384 kgp4608487
chr5 120375873 120375874 kgp1549826
chr5 120376237 120376238 kgp22268353
chr5 120380422 120380423 kgp6556715
chr5 120381340 120381341 kgp22723673
chr5 120381413 120381414 rs17506430
chr5 120381681 120381682 rs17446950
chr5 120382720 120382721 rs17447020
chr5 120385566 120385567 kgp2115338
chr5 120388439 120388440 rs1820068
chr5 120388555 120388556 rs4541688
chr5 120388871 120388872 kgp6988079
chr5 120388985 120388986 rs7727775
chr5 120389172 120389173 rs17447285
chr5 120393901 120393902 kgp6982417
chr5 120394953 120394954 rs7735853
chr5 120395282 120395283 kgp11669619
chr5 120395815 120395816 kgp1446403
chr5 120396411 120396412 rs10519660
chr5 120396722 120396723 kgp993932
chr5 120399398 120399399 rs2406287
chr5 120408472 120408473 rs10077522
chr5 120409037 120409038 rs7720186
chr5 120412219 120412220 rs17447768
chr5 120412349 120412350 rs1345661
chr5 120413848 120413849 kgp3719600
chr5 120414619 120414620 kgp22724956
chr5 120415851 120415852 kgp7760202
chr5 120424718 120424719 kgp5620005
chr5 120425410 120425411 rs966452
chr5 120427232 120427233 kgp3896606
chr5 120427465 120427466 kgp8917985
chr5 120427897 120427898 kgp8601555
chr5 120431284 120431285 kgp9703196
chr5 120433391 120433392 rs4412133
chr5 120440288 120440289 kgp832656
chr5 120440685 120440686 rs6886868
chr5 120445672 120445673 rs7724896
chr5 120449583 120449584 rs4440396
chr5 120451113 120451114 kgp8097861
chr5 120452203 120452204 kgp1009637
chr5 120453372 120453373 kgp11415096
chr5 120453568 120453569 kgp2436617
chr5 120454324 120454325 kgp3956510
chr5 120457295 120457296 rs11954476
chr5 120458935 120458936 kgp22729652
chr5 120459630 120459631 kgp8869525
chr5 120460547 120460548 rs6881229
chr5 120462549 120462550 kgp6982884
chr5 120467052 120467053 kgp4753213
chr5 120467148 120467149 kgp22232873
chr5 120467189 120467190 kgp938002
chr5 120467518 120467519 rs10036222
chr5 120467956 120467957 kgp9066604
chr5 120468092 120468093 rs11959708
chr5 120468627 120468628 rs7715767
chr5 120468961 120468962 kgp22565784
chr5 120471718 120471719 rs7731784
chr5 120473528 120473529 kgp6148486
chr5 120474530 120474531 rs13436259
chr5 120475536 120475537 kgp22247988
chr5 120477944 120477945 rs10055647
chr5 120479321 120479322 kgp12224796
chr5 120485608 120485609 kgp10007480
chr5 120486208 120486209 kgp3462845
chr5 120486648 120486649 kgp8433288
chr5 120489345 120489346 kgp5688754
chr5 120490317 120490318 kgp207414
chr5 120490663 120490664 rs4585482
chr5 120492411 120492412 rs12651720
chr5 120495889 120495890 kgp2678421
chr5 120497955 120497956 kgp3079557
chr5 120500789 120500790 kgp22166439
chr5 120501441 120501442 rs7724812
chr5 120502606 120502607 kgp22152171
chr5 120505266 120505267 kgp7979601
chr5 120508437 120508438 kgp10230448
chr5 120508560 120508561 kgp9923248
chr5 120509697 120509698 kgp3598160
chr5 120511119 120511120 rs12109237
chr5 120511791 120511792 rs10053662
chr5 120513496 120513497 rs17147449
chr5 120515027 120515028 rs2914085
chr5 120515152 120515153 kgp5807801
chr5 120515152 120515153 rs13153260
chr5 120517295 120517296 rs2115143
chr5 120517757 120517758 kgp2177612
chr5 120518405 120518406 kgp8084829
chr5 120521741 120521742 kgp4346250
chr5 120523560 120523561 kgp7265498
chr5 120524719 120524720 rs1896656
chr5 120525157 120525158 kgp5289308
chr5 120527402 120527403 kgp10569325
chr5 120529120 120529121 rs17147484
chr5 120529789 120529790 rs10478509
chr5 120534422 120534423 kgp1736559
chr5 120536561 120536562 rs2973419
chr5 120536606 120536607 rs7723283
chr5 120537078 120537079 rs2914081
chr5 120540853 120540854 rs12153288
chr5 120541487 120541488 rs2914080
chr5 120545875 120545876 kgp1909938
chr5 120552507 120552508 kgp22707940
chr5 120552834 120552835 rs7722981
chr5 120555106 120555107 rs9327186
chr5 120564563 120564564 rs1428245
chr5 120565522 120565523 rs919289
chr5 120565605 120565606 rs919288
chr5 120566657 120566658 kgp832341
chr5 120568709 120568710 kgp648690
chr5 120569107 120569108 rs4895298
chr5 120569310 120569311 rs2973413
chr5 120569769 120569770 kgp3144303
chr5 120570123 120570124 rs11738220
chr5 120570785 120570786 kgp7404048
chr5 120575762 120575763 rs4895172
chr5 120578982 120578983 kgp11485223
chr5 120579983 120579984 rs4895300
chr5 120580856 120580857 rs17449200
chr5 120581127 120581128 rs2406422
chr5 120582941 120582942 kgp5906817
chr5 120587512 120587513 rs10519664
chr5 120588646 120588647 kgp10026159
chr5 120589281 120589282 rs747244
chr5 120589772 120589773 kgp3701211
chr5 120591424 120591425 rs609929
chr5 120599221 120599222 rs11948980
chr5 120599527 120599528 kgp7955652
chr5 120600953 120600954 kgp3623519
chr5 120602840 120602841 kgp1658270
chr5 120605247 120605248 kgp9862043
chr5 120605704 120605705 kgp8257148
chr5 120605978 120605979 kgp9647967
chr5 120608475 120608476 rs12188286
chr5 120608515 120608516 kgp2337613
chr5 120609932 120609933 kgp8879736
chr5 120612161 120612162 kgp4100315
chr5 120612284 120612285 kgp5296916
chr5 120615809 120615810 rs11744147
chr5 120621268 120621269 rs2052555
chr5 120621378 120621379 kgp4843377
chr5 120622199 120622200 rs730464
chr5 120623304 120623305 kgp6192255
chr5 120625382 120625383 kgp2505859
chr5 120625525 120625526 kgp5690232
chr5 120625778 120625779 kgp5185492
chr5 120626645 120626646 rs4409129
chr5 120626776 120626777 rs4895176
chr5 120626877 120626878 kgp4769397
chr5 120627467 120627468 kgp6040458
chr5 120627711 120627712 kgp10943747
chr5 120628848 120628849 kgp11747118
chr5 120630218 120630219 kgp1230690
chr5 120634022 120634023 kgp1845670
chr5 120634846 120634847 kgp10894166
chr5 120634861 120634862 rs17456449
chr5 120635616 120635617 rs2216616
chr5 120636034 120636035 kgp707433
chr5 120636239 120636240 kgp12272355
chr5 120636775 120636776 rs6859471
chr5 120638201 120638202 rs4146402
chr5 120638575 120638576 rs1812546
chr5 120640508 120640509 kgp1695551
chr5 120640776 120640777 kgp22797247
chr5 120644750 120644751 kgp22690369
chr5 120645495 120645496 rs6861011
chr5 120646061 120646062 rs10051149
chr5 120647036 120647037 rs10068524
chr5 120649513 120649514 P1_M_061510_5_279_P
chr5 120653397 120653398 rs6885327
chr5 120656351 120656352 kgp1900989
chr5 120657691 120657692 rs3853397
chr5 120659584 120659585 rs1592893
chr5 120660395 120660396 kgp7307238
chr5 120661073 120661074 rs9885119
chr5 120662141 120662142 rs2194082
chr5 120662659 120662660 rs9327190
chr5 120665497 120665498 kgp2024663
chr5 120668069 120668070 kgp22313306
chr5 120669139 120669140 kgp5891825
chr5 120669354 120669355 kgp4902103
chr5 120669646 120669647 kgp22665022
chr5 120672642 120672643 kgp7673276
chr5 120672957 120672958 kgp10289157
chr5 120678403 120678404 kgp4827985
chr5 120683068 120683069 rs3900188
chr5 120683860 120683861 kgp8756203
chr5 120686297 120686298 kgp2758591
chr5 120686485 120686486 kgp11237177
chr5 120686709 120686710 kgp413903
chr5 120687196 120687197 kgp5446395
chr5 120687686 120687687 rs10478511
chr5 120690353 120690354 kgp3545770
chr5 120693873 120693874 kgp649830
chr5 120694231 120694232 kgp2125130
chr5 120694905 120694906 rs13159763
chr5 120696497 120696498 kgp5852500
chr5 120699251 120699252 kgp22692463
chr5 120699349 120699350 kgp11147671
chr5 120701207 120701208 kgp1338261
chr5 120701650 120701651 kgp874696
chr5 120702403 120702404 kgp5796873
chr5 120703916 120703917 kgp9302352
chr5 120708747 120708748 rs246210
chr5 120709622 120709623 kgp6264405
chr5 120712416 120712417 rs711423
chr5 120712512 120712513 kgp7593137
chr5 120713369 120713370 rs700604
chr5 120715591 120715592 rs1592892
chr5 120717592 120717593 kgp9657310
chr5 120718452 120718453 rs10042408
chr5 120718900 120718901 rs17519052
chr5 120721017 120721018 rs17147676
chr5 120721487 120721488 kgp585860
chr5 120721808 120721809 kgp6065617
chr5 120722327 120722328 kgp11139779
chr5 120722412 120722413 rs160122
chr5 120722595 120722596 rs160121
chr5 120723762 120723763 rs17147694
chr5 120724600 120724601 kgp10570846
chr5 120725302 120725303 kgp771691
chr5 120727050 120727051 rs33584
chr5 120730317 120730318 kgp4031502
chr5 120730704 120730705 kgp4668826
chr5 120732138 120732139 rs711418
chr5 120732832 120732833 kgp5096744
chr5 120738266 120738267 kgp5043762
chr5 120741142 120741143 kgp4544536
chr5 120744637 120744638 kgp3196016
chr5 120744967 120744968 rs4493702
chr5 120750385 120750386 kgp7569431
chr5 120750841 120750842 kgp12034216
chr5 120752112 120752113 kgp12366670
chr5 120752907 120752908 rs4481374
chr5 120752935 120752936 kgp11621917
chr5 120757261 120757262 rs1428702
chr5 120758646 120758647 rs6882369
chr5 120758899 120758900 kgp7057470
chr5 120760607 120760608 rs10054289
chr5 120762028 120762029 kgp4564692
chr5 120765217 120765218 kgp12369608
chr5 120767202 120767203 kgp8678576
chr5 120767311 120767312 rs17147802
chr5 120768842 120768843 kgp4441913
chr5 120769918 120769919 kgp6309376
chr5 120770105 120770106 kgp10586834
chr5 120776238 120776239 kgp5900378
chr5 120776374 120776375 rs2217318
chr5 120776556 120776557 kgp3731173
chr5 120779780 120779781 rs2406518
chr5 120779929 120779930 kgp22716005
chr5 120780235 120780236 kgp22400812
chr5 120780962 120780963 kgp9882115
chr5 120781200 120781201 kgp10822728
chr5 120783323 120783324 kgp22360363
chr5 120784735 120784736 kgp587266
chr5 120791882 120791883 kgp10593219
chr5 120793363 120793364 kgp7678757
chr5 120795135 120795136 kgp22319386
chr5 120796611 120796612 kgp11216938
chr5 120800166 120800167 kgp12125727
chr5 120800319 120800320 rs6891688
chr5 120804861 120804862 rs6874603
chr5 120804958 120804959 rs6896409
chr5 120806651 120806652 rs10036931
chr5 120808378 120808379 rs10038445
chr5 120810524 120810525 kgp7913116
chr5 120814204 120814205 rs1428692
chr5 120814640 120814641 rs1428693
chr5 120817357 120817358 rs1428696
chr5 120818131 120818132 rs7732409
chr5 120818800 120818801 rs13163487
chr5 120821260 120821261 rs11748934
chr5 120821272 120821273 kgp10325998
chr5 120822761 120822762 kgp152013
chr5 120823719 120823720 rs7704188
chr5 120825739 120825740 kgp12355122
chr5 120826560 120826561 rs7709711
chr5 120826611 120826612 kgp22665472
chr5 120827798 120827799 rs11241599
chr5 120828365 120828366 rs12523300
chr5 120828417 120828418 kgp12405505
chr5 120829193 120829194 rs10035469
chr5 120829909 120829910 kgp5767361
chr5 120830286 120830287 kgp10242366
chr5 120831490 120831491 rs2115332
chr5 120831572 120831573 kgp5551954
chr5 120832471 120832472 kgp4550304
chr5 120833831 120833832 rs4394153
chr5 120839674 120839675 kgp11216684
chr5 120842221 120842222 kgp2084506
chr5 120843515 120843516 rs1594006
chr5 120844395 120844396 rs11750797
chr5 120846717 120846718 rs11954404
chr5 120848761 120848762 kgp12073813
chr5 120850223 120850224 rs1428710
chr5 120850426 120850427 rs10051531
chr5 120853668 120853669 rs17147959
chr5 120853927 120853928 rs7722012
chr5 120854631 120854632 rs4895178
chr5 120855955 120855956 kgp787534
chr5 120856182 120856183 rs17147988
chr5 120856750 120856751 kgp5291130
chr5 120857196 120857197 kgp11572437
chr5 120857499 120857500 kgp22414304
chr5 120857898 120857899 kgp22238041
chr5 120858293 120858294 kgp5669621
chr5 120858532 120858533 kgp9574450
chr5 120859112 120859113 rs4473796
chr5 120860649 120860650 kgp624397
chr5 120865378 120865379 kgp22585527
chr5 120870242 120870243 kgp2572169
chr5 120873946 120873947 rs11956612
chr5 120881439 120881440 rs9327199
chr5 120882298 120882299 rs10045153
chr5 120883096 120883097 rs17148019
chr5 120883360 120883361 rs13189608
chr5 120885002 120885003 rs13182650
chr5 120886160 120886161 rs10072279
chr5 120886315 120886316 kgp22079928
chr5 120886565 120886566 kgp22220955
chr5 120887082 120887083 kgp5619894
chr5 120887551 120887552 rs11738537
chr5 120888478 120888479 kgp11437918
chr5 120889929 120889930 rs9327201
chr5 120894558 120894559 rs7725716
chr5 120894695 120894696 rs4895318
chr5 120894839 120894840 kgp9284058
chr5 120895099 120895100 kgp6780165
chr5 120898795 120898796 kgp22085067
chr5 120898969 120898970 kgp6688418
chr5 120900589 120900590 kgp4469902
chr5 120900590 120900591 kgp7704283
chr5 120900740 120900741 kgp1197240
chr5 120905074 120905075 kgp719580
chr5 120905149 120905150 kgp9620249
chr5 120906149 120906150 rs12108891
chr5 120906481 120906482 kgp22620527
chr5 120908499 120908500 rs4425537
chr5 120908555 120908556 rs4547952
chr5 120908777 120908778 rs4559029
chr5 120910287 120910288 kgp6428076
chr5 120911046 120911047 kgp147278
chr5 120911309 120911310 rs10900751
chr5 120913731 120913732 kgp12549562
chr5 120914880 120914881 kgp22675608
chr5 120915563 120915564 kgp1837463
chr5 120917248 120917249 rs6885430
chr5 120917822 120917823 kgp874922
chr5 120918140 120918141 rs11949251
chr5 120918730 120918731 kgp4809048
chr5 120918888 120918889 kgp9731512
chr5 120919204 120919205 rs13166683
chr5 120919337 120919338 kgp3723301
chr5 120919795 120919796 rs4348243
chr5 120920139 120920140 kgp10155000
chr5 120920570 120920571 kgp22082646
chr5 120921134 120921135 kgp11863638
chr5 120922446 120922447 kgp9766452
chr5 120922896 120922897 rs10055397
chr5 120922947 120922948 kgp9368402
chr5 120925691 120925692 kgp4112436
chr5 120927977 120927978 kgp2263619
chr5 120929853 120929854 kgp10694276
chr5 120930704 120930705 rs7729331
chr5 120931848 120931849 rs7734808
chr5 120933575 120933576 kgp22666357
chr5 120933633 120933634 kgp11838583
chr5 120933977 120933978 kgp2546015
chr5 120934255 120934256 rs7712083
chr5 120934356 120934357 kgp22551047
chr5 120935790 120935791 kgp8198395
chr5 120936117 120936118 kgp1034091
chr5 120936168 120936169 kgp9856280
chr5 120936232 120936233 rs10054347
chr5 120936586 120936587 kgp2242732
chr5 120942970 120942971 rs11948809
chr5 120944559 120944560 rs4337873
chr5 120945216 120945217 rs4131892
chr5 120945420 120945421 rs4343869
chr5 120947040 120947041 rs4895324
chr5 120948395 120948396 kgp5061058
chr5 120948471 120948472 rs11241609
chr5 120949631 120949632 kgp1734951
chr5 120950045 120950046 kgp2695773
chr5 120950049 120950050 kgp7918385
chr5 120950771 120950772 kgp4599278
chr5 120950798 120950799 rs4895327
chr5 120951070 120951071 rs11241613
chr5 120951487 120951488 kgp5687231
chr5 120951702 120951703 rs10793805
chr5 120951787 120951788 kgp5683408
chr5 120952440 120952441 rs10044992
chr5 120952455 120952456 rs10044964
chr5 120953873 120953874 kgp8548369
chr5 120953896 120953897 rs12523394
chr5 120953918 120953919 kgp22325213
chr5 120953961 120953962 kgp22523174
chr5 120954046 120954047 kgp2479365
chr5 120955492 120955493 rs9686533
chr5 120956630 120956631 kgp7268268
chr5 120958044 120958045 kgp10051532
chr5 120958333 120958334 kgp9895966
chr5 120958688 120958689 rs7700795
chr5 120959525 120959526 kgp7822667
chr5 120959936 120959937 kgp3990885
chr5 120962382 120962383 rs7721563
chr5 120963247 120963248 kgp934353
chr5 120965471 120965472 rs11742173
chr5 120965513 120965514 kgp22651220
chr5 120965541 120965542 kgp7510690
chr5 120965890 120965891 rs6888393
chr5 120966234 120966235 rs1911920
chr5 120966806 120966807 kgp10754785
chr5 120967017 120967018 kgp4437718
chr5 120967640 120967641 kgp2418119
chr5 120968756 120968757 rs4437402
chr5 120969238 120969239 kgp22335208
chr5 120969315 120969316 rs9327207
chr5 120969741 120969742 kgp22369757
chr5 120970447 120970448 rs1508805
chr5 120971755 120971756 kgp10872567
chr5 120971892 120971893 kgp8644798
chr5 120972108 120972109 kgp9714774
chr5 120972479 120972480 rs6887255
chr5 120974269 120974270 kgp11491228
chr5 120974791 120974792 rs7720256
chr5 120976164 120976165 kgp1786254
chr5 120977119 120977120 kgp4276623
chr5 120977239 120977240 kgp258599
chr5 120977823 120977824 kgp10278956
chr5 120978926 120978927 kgp8554705
chr5 120986107 120986108 kgp5994858
chr5 120986420 120986421 kgp3442640
chr5 120987688 120987689 kgp11836842
chr5 120989593 120989594 rs10055235
chr5 120991110 120991111 kgp22409012
chr5 120992300 120992301 kgp7321142
chr5 120992679 120992680 kgp3048193
chr5 120994633 120994634 kgp3046700
chr5 120996374 120996375 rs6865324
chr5 121003363 121003364 kgp22664554
chr5 121004781 121004782 kgp5912221
chr5 121006600 121006601 kgp22705957
chr5 121006775 121006776 kgp22704182
chr5 121007017 121007018 rs10519677
chr5 121011941 121011942 kgp22164114
chr5 121011981 121011982 rs1876646
chr5 121018215 121018216 kgp4300140
chr5 121018549 121018550 rs10053041
chr5 121018949 121018950 rs7712291
chr5 121019622 121019623 kgp3876875
chr5 121020769 121020770 kgp22145200
chr5 121021193 121021194 kgp1113425
chr5 121022507 121022508 kgp8253316
chr5 121023619 121023620 kgp10985216
chr5 121026669 121026670 kgp10442465
chr5 121027719 121027720 rs1876648
chr5 121027933 121027934 rs7712025
chr5 121027983 121027984 kgp22282779
chr5 121030388 121030389 rs7727002
chr5 121030539 121030540 kgp3734571
chr5 121030608 121030609 kgp9178151
chr5 121031129 121031130 rs7732370
chr5 121032072 121032073 rs17148198
chr5 121032140 121032141 rs9327217
chr5 121032165 121032166 kgp6945639
chr5 121032374 121032375 rs9327220
chr5 121033146 121033147 kgp22335676
chr5 121034453 121034454 kgp5866833
chr5 121034600 121034601 kgp22236708
chr5 121035084 121035085 kgp7362759
chr5 121035564 121035565 kgp4344378
chr5 121035835 121035836 kgp22691887
chr5 121035921 121035922 kgp12459683
chr5 121037338 121037339 rs2567793
chr5 121038137 121038138 rs2662302
chr5 121038268 121038269 rs2567792
chr5 121041328 121041329 kgp6170369
chr5 121043539 121043540 rs173154
chr5 121046681 121046682 kgp256437
chr5 121046898 121046899 kgp3655967
chr5 121047102 121047103 rs11744650
chr5 121047990 121047991 kgp6714619
chr5 121049124 121049125 kgp5717955
chr5 121049683 121049684 rs343840
chr5 121055698 121055699 rs2567784
chr5 121056044 121056045 rs2436058
chr5 121062938 121062939 rs10056717
chr5 121063010 121063011 rs10058293
chr5 121063563 121063564 kgp9472480
chr5 121064423 121064424 rs7710680
chr5 121064896 121064897 rs2567819
chr5 121065200 121065201 kgp4323304
chr5 121065838 121065839 rs17148266
chr5 121066266 121066267 rs2662288
chr5 121067169 121067170 rs7735996
chr5 121067842 121067843 rs2567818
chr5 121069161 121069162 rs1508810
chr5 121069507 121069508 kgp22587913
chr5 121072958 121072959 kgp8713797
chr5 121074677 121074678 kgp9183600
chr5 121075746 121075747 rs2567816
chr5 121077077 121077078 kgp10726543
chr5 121077109 121077110 kgp22615017
chr5 121078371 121078372 kgp1314403
chr5 121079020 121079021 kgp11042345
chr5 121079130 121079131 kgp12200202
chr5 121079173 121079174 kgp5835351
chr5 121079700 121079701 rs2249574
chr5 121079868 121079869 rs2567803
chr5 121080468 121080469 kgp8986279
chr5 121081396 121081397 kgp5684436
chr5 121082135 121082136 rs1156684
chr5 121082691 121082692 rs2662295
chr5 121084756 121084757 kgp22497339
chr5 121087456 121087457 rs1560553
chr5 121087615 121087616 rs769365
chr5 121088432 121088433 rs2406704
chr5 121091001 121091002 kgp7653729
chr5 121093142 121093143 kgp22366072
chr5 121093450 121093451 kgp3425906
chr5 121095024 121095025 P1_M_061510_5_787_P
chr5 121095845 121095846 kgp8332593
chr5 121096764 121096765 kgp9488167
chr5 121097424 121097425 kgp7867794
chr5 121098948 121098949 kgp4594294
chr5 121099943 121099944 kgp6479488
chr5 121100210 121100211 rs1431944
chr5 121101281 121101282 rs11949381
chr5 121101538 121101539 kgp22350508
chr5 121101874 121101875 kgp8404978
chr5 121101879 121101880 kgp9545757
chr5 121102478 121102479 kgp3841687
chr5 121102675 121102676 kgp10770989
chr5 121103215 121103216 rs6862426
chr5 121103982 121103983 kgp10963914
chr5 121104399 121104400 rs1431945
chr5 121106005 121106006 kgp7324946
chr5 121106260 121106261 rs10052998
chr5 121106600 121106601 rs10053356
chr5 121107203 121107204 kgp8231069
chr5 121107985 121107986 kgp6271788
chr5 121109220 121109221 kgp11513640
chr5 121109362 121109363 kgp22564218
chr5 121110143 121110144 rs17148400
chr5 121110194 121110195 kgp22418725
chr5 121111820 121111821 kgp10254312
chr5 121112266 121112267 rs1431948
chr5 121116488 121116489 rs10071158
chr5 121119131 121119132 kgp22222054
chr5 121125078 121125079 rs17148426
chr5 121126391 121126392 kgp11015392
chr5 121128200 121128201 kgp5390986
chr5 121129230 121129231 rs1864736
chr5 121129444 121129445 rs17148460
chr5 121130136 121130137 rs10478538
chr5 121130523 121130524 kgp6036364
chr5 121130790 121130791 kgp3652043
chr5 121131796 121131797 kgp5098055
chr5 121131936 121131937 kgp3166426
chr5 121132957 121132958 kgp4924596
chr5 121136125 121136126 rs6595322
chr5 121137682 121137683 kgp9948111
chr5 121138162 121138163 kgp168702
chr5 121139588 121139589 kgp222702
chr5 121141497 121141498 kgp22436160
chr5 121141969 121141970 kgp4106472
chr5 121141974 121141975 kgp9958886
chr5 121142296 121142297 kgp8657895
chr5 121149382 121149383 rs10069592
chr5 121151192 121151193 kgp2958787
chr5 121151587 121151588 kgp22588064
chr5 121152405 121152406 rs6595323
chr5 121152503 121152504 rs6595324
chr5 121152741 121152742 kgp22692907
chr5 121153923 121153924 rs10037268
chr5 121154189 121154190 kgp10493516
chr5 121154973 121154974 kgp5675211
chr5 121155112 121155113 kgp5836826
chr5 121155409 121155410 kgp2048165
chr5 121155520 121155521 rs7736854
chr5 121156123 121156124 kgp1660683
chr5 121156996 121156997 rs11948966
chr5 121157718 121157719 kgp22478461
chr5 121157783 121157784 kgp22098651
chr5 121157796 121157797 kgp22432765
chr5 121158390 121158391 kgp22106490
chr5 121167470 121167471 rs10478541
chr5 121167610 121167611 kgp6766490
chr5 121168200 121168201 kgp9435317
chr5 121168519 121168520 kgp577196
chr5 121170540 121170541 kgp22075385
chr5 121171689 121171690 kgp22701444
chr5 121171921 121171922 kgp80324
chr5 121173833 121173834 rs17148538
chr5 121173868 121173869 kgp7611322
chr5 121174251 121174252 rs11959845
chr5 121175358 121175359 rs17148554
chr5 121175395 121175396 kgp4904520
chr5 121176109 121176110 kgp22579080
chr5 121176565 121176566 kgp533740
chr5 121177513 121177514 kgp3452389
chr5 121178514 121178515 rs6887649
chr5 121179037 121179038 kgp22130299
chr5 121183663 121183664 kgp6591665
chr5 121184991 121184992 rs6889922
chr5 121186462 121186463 rs28620434
chr5 121186469 121186470 kgp2303238
chr5 121188608 121188609 rs13358715
chr5 121189406 121189407 kgp2668478
chr5 121189884 121189885 kgp4617733
chr5 121190449 121190450 kgp8289385
chr5 121190519 121190520 kgp1690038
chr5 121190864 121190865 kgp10329681
chr5 121191223 121191224 rs10072990
chr5 121197185 121197186 rs17148575
chr5 121197291 121197292 rs17148577
chr5 121197443 121197444 kgp6052630
chr5 121197662 121197663 rs1982052
chr5 121199005 121199006 kgp22452253
chr5 121200561 121200562 kgp22422134
chr5 121202968 121202969 kgp11964959
chr5 121203311 121203312 kgp9211836
chr5 121205489 121205490 kgp4772714
chr5 121206299 121206300 kgp12476585
chr5 121206300 121206301 kgp3173826
chr5 121207151 121207152 rs4481375
chr5 121208029 121208030 kgp6606576
chr5 121208110 121208111 kgp11837367
chr5 121211900 121211901 kgp10731565
chr5 121211924 121211925 rs4632823
chr5 121212153 121212154 rs4301249
chr5 121212759 121212760 rs9986286
chr5 121212824 121212825 kgp22503656
chr5 121213867 121213868 rs7728244
chr5 121214163 121214164 rs13182775
chr5 121214232 121214233 rs7732267
chr5 121217020 121217021 kgp2034724
chr5 121217933 121217934 kgp22834097
chr5 121220069 121220070 rs11960184
chr5 121220685 121220686 kgp10108144
chr5 121223225 121223226 kgp12427643
chr5 121223988 121223989 kgp3305804
chr5 121225429 121225430 kgp886100
chr5 121226782 121226783 kgp10078857
chr5 121226852 121226853 rs4637581
chr5 121229398 121229399 rs6595333
chr5 121231830 121231831 kgp1908779
chr5 121233753 121233754 rs7702530
chr5 121234473 121234474 rs4343870
chr5 121236130 121236131 kgp7579902
chr5 121239195 121239196 rs7705728
chr5 121239888 121239889 rs6887092
chr5 121242282 121242283 kgp8162771
chr5 121244519 121244520 rs12652819
chr5 121245453 121245454 kgp10080127
chr5 121245635 121245636 kgp10025330
chr5 121245830 121245831 kgp10838615
chr5 121246585 121246586 kgp3065221
chr5 121247899 121247900 kgp10396668
chr5 121248981 121248982 kgp22455008
chr5 121249305 121249306 rs4621583
chr5 121250053 121250054 rs4243442
chr5 121251363 121251364 rs11948203
chr5 121251921 121251922 kgp258425
chr5 121252051 121252052 rs12652373
chr5 121252615 121252616 rs9637910
chr5 121254147 121254148 rs4532386
chr5 121254773 121254774 kgp4542726
chr5 121259001 121259002 kgp3760759
chr5 121260542 121260543 rs12518706
chr5 121260606 121260607 rs12516371
chr5 121261660 121261661 rs4340942
chr5 121264130 121264131 kgp22665313
chr5 121265071 121265072 kgp10902210
chr5 121265479 121265480 kgp22702130
chr5 121265924 121265925 rs2972720
chr5 121268113 121268114 kgp3751054
chr5 121269497 121269498 rs2914598
chr5 121270023 121270024 kgp1446492
chr5 121271082 121271083 kgp11913719
chr5 121271816 121271817 rs11750012
chr5 121273179 121273180 kgp22454643
chr5 121273301 121273302 rs11241627
chr5 121273349 121273350 kgp22486119
chr5 121274649 121274650 kgp3831486
chr5 121276395 121276396 kgp22319556
chr5 121277027 121277028 kgp6228170
chr5 121279252 121279253 rs12153375
chr5 121280215 121280216 kgp7234487
chr5 121281436 121281437 kgp22435149
chr5 121297114 121297115 rs2972350
chr5 121302073 121302074 rs2399731
chr5 121306026 121306027 rs2914605
chr5 121306545 121306546 kgp6307627
chr5 121308198 121308199 rs12657394
chr5 121308622 121308623 kgp22708786
chr5 121309323 121309324 rs13172533
chr5 121311048 121311049 kgp22091160
chr5 121311050 121311051 kgp22091405
chr5 121312122 121312123 kgp22158286
chr5 121314167 121314168 rs2914610
chr5 121316698 121316699 rs7713715
chr5 121317919 121317920 rs4496732
chr5 121320097 121320098 rs9327238
chr5 121320463 121320464 rs4312911
chr5 121326027 121326028 rs2913409
chr5 121326610 121326611 rs17148678
chr5 121328329 121328330 rs17148689
chr5 121329653 121329654 kgp9961334
chr5 121334951 121334952 kgp22487743
chr5 121343774 121343775 rs6595340
chr5 121347287 121347288 rs17351406
chr5 121349063 121349064 rs7728428
chr5 121350824 121350825 kgp22359365
chr5 121354220 121354221 rs10078419
chr5 121355960 121355961 kgp4785921
chr5 121356188 121356189 kgp11220582
chr5 121359943 121359944 kgp10007417
chr5 121359998 121359999 kgp22235736
chr5 121361386 121361387 rs17148711
chr5 121363713 121363714 kgp10342572
chr5 121363787 121363788 kgp22427318
chr5 121366607 121366608 rs6886300
chr5 121367330 121367331 kgp4517532
chr5 121370305 121370306 kgp9599056
chr5 121374578 121374579 kgp22463264
chr5 121374824 121374825 rs10069116
chr5 121375239 121375240 rs10059408
chr5 121387936 121387937 kgp6058025
chr5 121389088 121389089 rs7727610
chr5 121391492 121391493 kgp6554312
chr5 121396330 121396331 rs11956933
chr5 121398570 121398571 kgp4375960
chr5 121399536 121399537 kgp353686
chr5 121400544 121400545 kgp22274906
chr5 121400553 121400554 kgp22103137
chr5 121401063 121401064 kgp6802786
chr5 121402596 121402597 rs10053942
chr5 121403564 121403565 kgp10279173
chr5 121403658 121403659 rs3792802
chr5 121407218 121407219 kgp5622431
chr5 121409179 121409180 kgp945193
chr5 121410620 121410621 kgp22718478
chr5 121412889 121412890 kgp4673455
chr5 121414673 121414674 kgp1226204
chr5 121417686 121417687 rs3853401
chr5 121418426 121418427 rs17431081
chr5 121418544 121418545 rs17352686
chr5 121418602 121418603 kgp9572998
chr5 121419258 121419259 rs840461
chr5 121421863 121421864 rs2979860
chr5 121424412 121424413 kgp12203642
chr5 121424996 121424997 kgp12128858
chr5 121426121 121426122 rs2914585
chr5 121426674 121426675 rs3900446
chr5 121426968 121426969 kgp208938
chr5 121427229 121427230 rs763497
chr5 121427409 121427410 kgp12213380
chr5 121427978 121427979 kgp8427740
chr5 121428204 121428205 kgp8738164
chr5 121428329 121428330 rs2560303
chr5 121428394 121428395 rs2560302
chr5 121429807 121429808 rs2560301
chr5 121434843 121434844 rs7704883
chr5 121435168 121435169 kgp6032609
chr5 121435578 121435579 rs890750
chr5 121435969 121435970 kgp22659582
chr5 121436458 121436459 kgp3253373
chr5 121436562 121436563 rs2077638
chr5 121437901 121437902 kgp22652128
chr5 121443466 121443467 kgp1122062
chr5 121447469 121447470 kgp12082275
chr5 121449415 121449416 kgp2814600
chr5 121450126 121450127 kgp6548488
chr5 121451540 121451541 kgp22413125
chr5 121452157 121452158 rs984279
chr5 121452470 121452471 kgp10943292
chr5 121456763 121456764 rs7737170
chr5 121457438 121457439 kgp22462825
chr5 121458598 121458599 kgp22203653
chr5 121458774 121458775 kgp6071424
chr5 121459238 121459239 kgp22626801
chr5 121459862 121459863 kgp3112159
chr5 121462148 121462149 kgp10137792
chr5 121465824 121465825 kgp3873375
chr5 121470569 121470570 rs2731659
chr5 121479372 121479373 kgp11826721
chr5 121480011 121480012 kgp9571419
chr5 121480515 121480516 rs2560308
chr5 121480801 121480802 rs6595344
chr5 121487044 121487045 rs11956605
chr5 121488202 121488203 rs2560306
chr5 121488505 121488506 kgp1845147
chr5 121489082 121489083 kgp22258671
chr5 121489121 121489122 kgp3363102
chr5 121490725 121490726 rs3813299
chr5 121492602 121492603 rs11951324
chr5 121493623 121493624 kgp22543625
chr5 121495755 121495756 kgp22703347
chr5 121497705 121497706 rs17148903
chr5 121504104 121504105 kgp22150803
chr5 121504449 121504450 kgp22697746
chr5 121505219 121505220 kgp4682473
chr5 121505406 121505407 rs10900755
chr5 121506677 121506678 rs1427936
chr5 121509685 121509686 kgp9755416
chr5 121511059 121511060 kgp22228398
chr5 121515292 121515293 kgp22274984
chr5 121518377 121518378 kgp1383697
chr5 121519136 121519137 rs17148948
chr5 121522315 121522316 rs11948266
chr5 121522996 121522997 kgp22660598
chr5 121523175 121523176 rs17148957
chr5 121523201 121523202 rs7709545
chr5 121524067 121524068 kgp22192858
chr5 121525620 121525621 rs9968686
chr5 121530986 121530987 kgp22607954
chr5 121531021 121531022 kgp22436667
chr5 121531292 121531293 kgp22334841
chr5 121531467 121531468 kgp22541827
chr5 121532283 121532284 kgp12150873
chr5 121532423 121532424 rs992788
chr5 121532665 121532666 kgp911871
chr5 121532860 121532861 rs1862175
chr5 121534821 121534822 rs10519700
chr5 121535138 121535139 kgp11835403
chr5 121536587 121536588 kgp22108997
chr5 121537346 121537347 kgp22152766
chr5 121547751 121547752 rs1304627
chr5 121550920 121550921 rs6893318
chr5 121555863 121555864 kgp22623494
chr5 121557362 121557363 kgp22102820
chr5 121559115 121559116 rs13355021
chr5 121565538 121565539 rs11950459
chr5 121565803 121565804 kgp22426404
chr5 121568492 121568493 kgp22168456
chr5 121569524 121569525 kgp4810731
chr5 121569668 121569669 rs1421879
chr5 121570152 121570153 kgp22246595
chr5 121572249 121572250 rs1363163
chr5 121572775 121572776 rs10071222
chr5 121573420 121573421 kgp22262505
chr5 121575128 121575129 rs9327242
chr5 121576131 121576132 kgp9003037
chr5 121581633 121581634 kgp10636341
chr5 121589002 121589003 kgp22068455
chr5 121589154 121589155 rs1592784
chr5 121592562 121592563 rs2112258
chr5 121595052 121595053 rs11241634
chr5 121595417 121595418 kgp1495763
chr5 121596063 121596064 kgp22347191
chr5 121596195 121596196 rs2193963
chr5 121596801 121596802 kgp22447768
chr5 121598239 121598240 kgp5970618
chr5 121600386 121600387 kgp8864724
chr5 121601487 121601488 rs10085169
chr5 121602447 121602448 kgp4204814
chr5 121608962 121608963 kgp22236262
chr5 121609220 121609221 kgp22711805
chr5 121610380 121610381 kgp5770709
chr5 121611002 121611003 kgp9023530
chr5 121614411 121614412 kgp723481
chr5 121615114 121615115 kgp7348071
chr5 121621724 121621725 kgp22454910
chr5 121622105 121622106 kgp22067186
chr5 121622290 121622291 rs12655730
chr5 121623940 121623941 rs13175503
chr5 121628094 121628095 kgp22694550
chr5 121628429 121628430 kgp4288755
chr5 121631394 121631395 kgp22074740
chr5 121633066 121633067 rs995140
chr5 121633384 121633385 kgp22606882
chr5 121634677 121634678 rs17149075
chr5 121636439 121636440 kgp3776907
chr5 121636556 121636557 kgp2896125
chr5 121637594 121637595 kgp22133891
chr5 121642214 121642215 kgp10128809
chr5 121651148 121651149 rs4895350
chr5 121652524 121652525 kgp12080543
chr5 121654198 121654199 kgp11363015
chr5 121654817 121654818 kgp7094895
chr5 121660712 121660713 kgp7890170
chr5 121660815 121660816 rs4569900
chr5 121666122 121666123 kgp22209866
chr5 121666151 121666152 kgp4607090
chr5 121666280 121666281 rs6879060
chr5 121671375 121671376 rs11958517
chr5 121676789 121676790 kgp1631187
chr5 121676954 121676955 kgp22649373
chr5 121678519 121678520 kgp22133275
chr5 121680550 121680551 kgp3307653
chr5 121681956 121681957 kgp22704226
chr5 121682641 121682642 rs7701124
chr5 121684122 121684123 kgp9575209
chr5 121687925 121687926 kgp10824612
chr5 121694340 121694341 rs17149090
chr5 121698077 121698078 rs11957590
chr5 121698214 121698215 kgp12201518
chr5 121701380 121701381 kgp12358481
chr5 121702280 121702281 kgp2166369
chr5 121704973 121704974 rs11241642
chr5 121706450 121706451 rs1434470
chr5 121720012 121720013 rs7725801
chr5 121725607 121725608 rs10478554
chr5 121726122 121726123 rs17149115
chr5 121726713 121726714 kgp4609077
chr5 121734215 121734216 rs6877153
chr5 121735800 121735801 rs11956258
chr5 121740687 121740688 kgp22460451
chr5 121740908 121740909 rs17149141
chr5 121744710 121744711 kgp4490467
chr5 121746183 121746184 kgp5574314
chr5 121747120 121747121 kgp942762
chr5 121747233 121747234 kgp3607719
chr5 121751223 121751224 kgp1032170
chr5 121752507 121752508 rs167349
chr5 121753781 121753782 rs304391
chr5 121753909 121753910 rs304390
chr5 121755255 121755256 kgp1288908
chr5 121755953 121755954 rs304388
chr5 121756883 121756884 kgp8713435
chr5 121757060 121757061 rs304385
chr5 121757723 121757724 kgp596247
chr5 121761020 121761021 kgp4729935
chr5 121761413 121761414 kgp5641370
chr5 121761460 121761461 rs2242223
chr5 121765301 121765302 kgp4838662
chr5 121765727 121765728 kgp1442229
chr5 121767642 121767643 kgp10521471
chr5 121768670 121768671 rs304379
chr5 121770609 121770610 rs1478373
chr5 121770736 121770737 kgp2032151
chr5 121772721 121772722 rs3828578
chr5 121772922 121772923 rs3811888
chr5 121773122 121773123 kgp2520299
chr5 121776300 121776301 rs2290987
chr5 121777425 121777426 rs1369044
chr5 121778879 121778880 kgp3181367
chr5 121779031 121779032 kgp10027289
chr5 121781530 121781531 rs10478555
chr5 121783795 121783796 kgp11427086
chr5 121783894 121783895 kgp10757254
chr5 121785670 121785671 kgp22201417
chr5 121787548 121787549 rs2061767
chr5 121793476 121793477 rs3811873
chr5 121793873 121793874 rs6862890
chr5 121796011 121796012 rs1478370
chr5 121796137 121796138 rs1841972
chr5 121800890 121800891 kgp22621697
chr5 121802584 121802585 kgp9919875
chr5 121805309 121805310 kgp22164243
chr5 121807734 121807735 rs10073168
chr5 121808700 121808701 rs10067389
chr5 121815691 121815692 rs304374
chr5 121816350 121816351 kgp22222191
chr5 121816651 121816652 kgp22552857
chr5 121817314 121817315 kgp11252036
chr5 121824442 121824443 kgp5982327
chr5 121826705 121826706 kgp614208
chr5 121826720 121826721 rs1000590
chr5 121826940 121826941 rs2407209
chr5 121828771 121828772 kgp954939
chr5 121829634 121829635 rs6866750
chr5 121833149 121833150 kgp1612280
chr5 121833952 121833953 kgp10508964
chr5 121834411 121834412 kgp2144020
chr5 121835487 121835488 kgp22400803
chr5 121835744 121835745 kgp9996736
chr5 121836349 121836350 kgp116798
chr5 121836928 121836929 kgp2931635
chr5 121837102 121837103 kgp22692065
chr5 121837223 121837224 kgp6278680
chr5 121838031 121838032 kgp7701664
chr5 121838911 121838912 rs10519702
chr5 121839456 121839457 kgp1283587
chr5 121839571 121839572 kgp7433657
chr5 121839877 121839878 rs17149259
chr5 121842017 121842018 kgp12408682
chr5 121842904 121842905 kgp7644758
chr5 121843833 121843834 kgp417302
chr5 121844275 121844276 rs959902
chr5 121844319 121844320 rs17149268
chr5 121851611 121851612 kgp1573852
chr5 121852246 121852247 rs12517870
chr5 121852530 121852531 rs4835803
chr5 121853510 121853511 kgp12486697
chr5 121854524 121854525 rs6867820
chr5 121855028 121855029 kgp11210598
chr5 121856260 121856261 kgp5067488
chr5 121856505 121856506 rs10519706
chr5 121857403 121857404 kgp22277204
chr5 121858621 121858622 rs17149283
chr5 121860154 121860155 kgp10262919
chr5 121860589 121860590 rs6893509
chr5 121861855 121861856 rs1478374
chr5 121862859 121862860 rs12518676
chr5 121863681 121863682 kgp6853553
chr5 121864139 121864140 kgp11714799
chr5 121866582 121866583 rs17149301
chr5 121870594 121870595 rs11241648
chr5 121871188 121871189 rs11241649
chr5 121871937 121871938 rs10519707
chr5 121874833 121874834 rs1904139
chr5 121875221 121875222 kgp5362377
chr5 121875564 121875565 kgp9270567
chr5 121876462 121876463 kgp7563579
chr5 121877172 121877173 kgp4082216
chr5 121879365 121879366 rs6595377
chr5 121882870 121882871 rs9327254
chr5 121883681 121883682 rs2407210
chr5 121883748 121883749 kgp22382254
chr5 121884438 121884439 rs2407211
chr5 121884500 121884501 rs2407212
chr5 121887536 121887537 rs4836045
chr5 121889626 121889627 rs4836049
chr5 121889790 121889791 rs4836050
chr5 121894768 121894769 kgp22239666
chr5 121898570 121898571 rs7700476
chr5 121899109 121899110 rs17149348
chr5 121899971 121899972 rs17149351
chr5 121900972 121900973 kgp325378
chr5 121901460 121901461 kgp22414188
chr5 121902985 121902986 kgp2517000
chr5 121903161 121903162 rs17149359
chr5 121904719 121904720 rs17149362
chr5 121905827 121905828 rs4629597
chr5 121907798 121907799 rs17149379
chr5 121908576 121908577 rs1478367
chr5 121909269 121909270 rs2407216
chr5 121910554 121910555 rs17380695
chr5 121911256 121911257 kgp7598898
chr5 121913249 121913250 kgp9858395
chr5 121914455 121914456 rs10477635
chr5 121916554 121916555 rs4836062
chr5 121916935 121916936 rs7702503
chr5 121917602 121917603 rs899181
chr5 121918207 121918208 kgp11534789
chr5 121921113 121921114 rs7727904
chr5 121924580 121924581 rs12656417
chr5 121925159 121925160 rs13362479
chr5 121925663 121925664 kgp22582957
chr5 121927601 121927602 kgp5667232
chr5 121927830 121927831 kgp4512620
chr5 121934421 121934422 kgp22646817
chr5 121934424 121934425 kgp2070108
chr5 121934681 121934682 kgp22471839
chr5 121939153 121939154 kgp8738494
chr5 121939317 121939318 rs6595383
chr5 121939964 121939965 rs6873059
chr5 121941685 121941686 kgp7751399
chr5 121941884 121941885 kgp12317446
chr5 121941986 121941987 kgp22728263
chr5 121943903 121943904 rs6874307
chr5 121943939 121943940 kgp4162081
chr5 121945049 121945050 kgp22164181
chr5 121945630 121945631 kgp3187560
chr5 121945734 121945735 kgp433901
chr5 121949466 121949467 kgp12159164
chr5 121950878 121950879 kgp22137043
chr5 121954964 121954965 rs35902118
chr5 121960772 121960773 rs12519725
chr5 121962094 121962095 kgp22298190
chr5 121962620 121962621 kgp22427840
chr5 121962937 121962938 kgp9912679
chr5 121964624 121964625 kgp22492441
chr5 121972762 121972763 kgp22064993
chr5 121977638 121977639 kgp22201660
chr5 121977873 121977874 kgp22200798
chr5 121978735 121978736 kgp22634851
chr5 121979909 121979910 kgp8529346
chr5 121984322 121984323 kgp22376055
chr5 121987791 121987792 rs13156690
chr5 121988561 121988562 kgp22352711
chr5 121989263 121989264 kgp22831883
chr5 121989473 121989474 kgp22196695
chr5 121990721 121990722 rs9327261
chr5 121990885 121990886 kgp22161560
chr5 121991625 121991626 kgp308791
chr5 121991806 121991807 rs17149450
chr5 121992015 121992016 rs17149451
chr5 121992811 121992812 kgp22306589
chr5 121998934 121998935 kgp22362835
chr5 121999923 121999924 kgp4435697
chr5 122000211 122000212 kgp7104252
chr5 122000356 122000357 kgp22383950
chr5 122003759 122003760 kgp3122244
chr5 122003927 122003928 kgp6642034
chr5 122004635 122004636 rs4240383
chr5 122005152 122005153 rs7706930
chr5 122007710 122007711 kgp4956047
chr5 122007861 122007862 rs13186938
chr5 122009274 122009275 kgp22092479
chr5 122010220 122010221 rs4835860
chr5 122010314 122010315 kgp5277484
chr5 122016953 122016954 kgp22154797
chr5 122017151 122017152 rs17149492
chr5 122019117 122019118 kgp22370039
chr5 122020154 122020155 kgp22248613
chr5 122023826 122023827 kgp3713126
chr5 122025477 122025478 rs10079345
chr5 122025740 122025741 kgp4149953
chr5 122026412 122026413 kgp1134958
chr5 122029775 122029776 kgp9516068
chr5 122029789 122029790 rs6863273
chr5 122030710 122030711 rs7709626
chr5 122035315 122035316 kgp7043923
chr5 122035860 122035861 kgp9445606
chr5 122036898 122036899 rs10042243
chr5 122039114 122039115 rs10035899
chr5 122039307 122039308 kgp1055596
chr5 122040450 122040451 kgp1682165
chr5 122040650 122040651 kgp11165346
chr5 122040819 122040820 rs13165062
chr5 122041395 122041396 rs17149551
chr5 122042393 122042394 kgp22658657
chr5 122042451 122042452 rs6866004
chr5 122042515 122042516 kgp2635859
chr5 122044049 122044050 kgp22152704
chr5 122044669 122044670 kgp11809758
chr5 122045487 122045488 rs2125856
chr5 122048765 122048766 kgp1448557
chr5 122049959 122049960 kgp6908588
chr5 122050128 122050129 kgp1103305
chr5 122050926 122050927 rs10050385
chr5 122051018 122051019 rs4836191
chr5 122054213 122054214 rs7724623
chr5 122057998 122057999 rs7735164
chr5 122058786 122058787 kgp9921404
chr5 122060283 122060284 rs17149587
chr5 122063706 122063707 kgp22282118
chr5 122064433 122064434 kgp22599282
chr5 122067654 122067655 kgp832362
chr5 122068525 122068526 rs10519710
chr5 122070580 122070581 kgp22402617
chr5 122071065 122071066 kgp22157211
chr5 122072631 122072632 rs17149596
chr5 122072878 122072879 kgp7448545
chr5 122076869 122076870 rs9327274
chr5 122081199 122081200 kgp5533912
chr5 122085746 122085747 kgp22623389
chr5 122088889 122088890 kgp3705956
chr5 122089105 122089106 kgp6720486
chr5 122092770 122092771 kgp1780625
chr5 122095153 122095154 kgp7366641
chr5 122096102 122096103 rs4836231
chr5 122098687 122098688 rs28603112
chr5 122101041 122101042 kgp7250061
chr5 122101049 122101050 rs4283786
chr5 122102441 122102442 rs1545696
chr5 122105231 122105232 rs1460040
chr5 122109206 122109207 rs6887101
chr5 122109922 122109923 rs4835894
chr5 122113755 122113756 kgp8089563
chr5 122116088 122116089 kgp4254666
chr5 122116231 122116232 kgp3393629
chr5 122116705 122116706 rs1870559
chr5 122116738 122116739 kgp7961089
chr5 122116995 122116996 kgp3013094
chr5 122117209 122117210 kgp8319047
chr5 122122453 122122454 rs3756361
chr5 122131081 122131082 kgp2591578
chr5 122138144 122138145 rs3776191
chr5 122145539 122145540 kgp6115358
chr5 122154734 122154735 kgp4320272
chr5 122162856 122162857 rs3797071
chr5 122165827 122165828 rs3776187
chr5 122169544 122169545 rs7726915
chr5 122174055 122174056 kgp10239664
chr5 122184758 122184759 kgp11645792
chr5 122185532 122185533 kgp22163774
chr5 122191144 122191145 kgp2208832
chr5 122194982 122194983 kgp22391025
chr5 122196254 122196255 kgp7149340
chr5 122198480 122198481 rs6894200
chr5 122203688 122203689 kgp22398180
chr5 122205644 122205645 kgp9583584
chr5 122205680 122205681 kgp22433484
chr5 122206406 122206407 kgp22358967
chr5 122206757 122206758 kgp7247678
chr5 122209191 122209192 rs10066638
chr5 122213845 122213846 rs165976
chr5 122215079 122215080 kgp22160235
chr5 122225773 122225774 kgp8530525
chr5 122227595 122227596 rs6888023
chr5 122234829 122234830 kgp22321909
chr5 122236063 122236064 kgp2013850
chr5 122253303 122253304 rs193541
chr5 122259526 122259527 kgp9626599
chr5 122260653 122260654 rs3897978
chr5 122262353 122262354 kgp22817724
chr5 122264284 122264285 kgp1972613
chr5 122268606 122268607 rs1993877
chr5 122273766 122273767 rs185009
chr5 122277035 122277036 kgp10647879
chr5 122280802 122280803 rs246274
chr5 122289310 122289311 kgp1103937
chr5 122291913 122291914 kgp22591484
chr5 122295856 122295857 rs10478570
chr5 122304437 122304438 rs39818
chr5 122306096 122306097 rs30049
chr5 122314953 122314954 rs4836353
chr5 122317993 122317994 rs3776181
chr5 122321621 122321622 kgp3164535
chr5 122325629 122325630 rs3776180
chr5 122327142 122327143 kgp435890
chr5 122328420 122328421 rs1551937
chr5 122329383 122329384 kgp4435764
chr5 122331221 122331222 kgp476032
chr5 122333148 122333149 rs3756357
chr5 122348547 122348548 rs1871180
chr5 122348797 122348798 kgp4766505
chr5 122351492 122351493 rs10080107
chr5 122351664 122351665 kgp1353322
chr5 122352832 122352833 kgp12262106
chr5 122353193 122353194 rs7731806
chr5 122353724 122353725 kgp4136116
chr5 122354297 122354298 rs3813313
chr5 122354891 122354892 rs982926
chr5 122357712 122357713 rs448442
chr5 122358014 122358015 rs6891052
chr5 122359084 122359085 kgp22132279
chr5 122359242 122359243 kgp7363480
chr5 122360402 122360403 rs17388251
chr5 122364537 122364538 kgp1298503
chr5 122368075 122368076 rs10455038
chr5 122368762 122368763 kgp12204032
chr5 122369795 122369796 kgp2936149
chr5 122371103 122371104 kgp22352386
chr5 122373916 122373917 kgp22721889
chr5 122374232 122374233 rs10061195
chr5 122374458 122374459 kgp12263191
chr5 122374842 122374843 kgp4681725
chr5 122377337 122377338 kgp7814519
chr5 122381362 122381363 rs10079941
chr5 122391625 122391626 rs4349713
chr5 122396355 122396356 kgp930203
chr5 122398509 122398510 rs4333309
chr5 122402578 122402579 kgp10911814
chr5 122402674 122402675 rs4590177
chr5 122405089 122405090 rs7700388
chr5 122405238 122405239 rs7700322
chr5 122405521 122405522 kgp11312163
chr5 122405956 122405957 kgp9542144
chr5 122406324 122406325 rs3924912
chr5 122407241 122407242 kgp402618
chr5 122409433 122409434 rs11747907
chr5 122410116 122410117 kgp9874719
chr5 122410281 122410282 kgp5994375
chr5 122411335 122411336 rs6893466
chr5 122411770 122411771 kgp8579595
chr5 122412708 122412709 kgp6947654
chr5 122413493 122413494 kgp5620317
chr5 122415586 122415587 rs11955078
chr5 122418040 122418041 kgp9273740
chr5 122418805 122418806 rs4288112
chr5 122419343 122419344 kgp3249597
chr5 122419819 122419820 kgp8678840
chr5 122420168 122420169 rs929772
chr5 122420429 122420430 kgp5305523
chr5 122420555 122420556 kgp2307438
chr5 122420845 122420846 kgp3805399
chr5 122421103 122421104 kgp6223684
chr5 122421660 122421661 rs2302991
chr5 122421840 122421841 kgp22503768
chr5 122423701 122423702 kgp2719937
chr5 122424025 122424026 kgp6838304
chr5 122424161 122424162 rs6896708
chr5 122425137 122425138 kgp30360659
chr5 122425191 122425192 kgp22249916
chr5 122429101 122429102 kgp22100692
chr5 122434665 122434666 rs2546343
chr5 122436527 122436528 kgp2727366
chr5 122436931 122436932 kgp22372089
chr5 122438422 122438423 kgp2086311
chr5 122441481 122441482 rs337128
chr5 122442321 122442322 rs335143
chr5 122442338 122442339 kgp22388315
chr5 122442626 122442627 rs163189
chr5 122443777 122443778 kgp1071951
chr5 122443921 122443922 kgp10617982
chr5 122444584 122444585 kgp372981
chr5 122444836 122444837 rs335147
chr5 122446618 122446619 rs151283
chr5 122447036 122447037 kgp10682710
chr5 122447773 122447774 rs632678
chr5 122448243 122448244 rs17149910
chr5 122448926 122448927 rs335183
chr5 122449316 122449317 kgp10692203
chr5 122449416 122449417 kgp22339044
chr5 122449588 122449589 kgp22695114
chr5 122449649 122449650 rs570682
chr5 122449952 122449953 kgp1369346
chr5 122450770 122450771 rs10077410
chr5 122453144 122453145 kgp885675
chr5 122453418 122453419 kgp10084830
chr5 122453419 122453420 kgp5944930
chr5 122453651 122453652 rs466712
chr5 122453932 122453933 rs335180
chr5 122454304 122454305 rs186749
chr5 122456227 122456228 kgp10598291
chr5 122457046 122457047 rs431518
chr5 122457983 122457984 kgp22360033
chr5 122459868 122459869 rs577774
chr5 122460331 122460332 rs2287696
chr5 122461410 122461411 rs17149983
chr5 122461777 122461778 rs465305
chr5 122465613 122465614 kgp8927067
chr5 122467315 122467316 kgp2759559
chr5 122468226 122468227 rs415135
chr5 122470208 122470209 kgp3688420
chr5 122471859 122471860 rs375185
chr5 122471988 122471989 kgp2070306
chr5 122472767 122472768 rs393099
chr5 122472791 122472792 rs393761
chr5 122473071 122473072 kgp22583761
chr5 122473678 122473679 rs419201
chr5 122475437 122475438 kgp11231874
chr5 122475726 122475727 rs10044090
chr5 122478040 122478041 kgp10259468
chr5 122478112 122478113 kgp11958791
chr5 122478675 122478676 kgp8690273
chr5 122479935 122479936 kgp1586241
chr5 122481452 122481453 kgp22139956
chr5 122482180 122482181 kgp8160664
chr5 122482242 122482243 rs335170
chr5 122483512 122483513 rs335169
chr5 122483765 122483766 rs233173
chr5 122485914 122485915 kgp711021
chr5 122485954 122485955 rs335151
chr5 122487389 122487390 rs888858
chr5 122489554 122489555 kgp650714
chr5 122489555 122489556 kgp3091051
chr5 122491093 122491094 rs17150098
chr5 122492522 122492523 rs189189
chr5 122493838 122493839 kgp2467865
chr5 122496874 122496875 kgp9595134
chr5 122496930 122496931 rs459743
chr5 122497985 122497986 kgp7470234
chr5 122499966 122499967 kgp4143316
chr5 122500882 122500883 kgp22259052
chr5 122501475 122501476 rs4836483
chr5 122501863 122501864 rs335210
chr5 122501917 122501918 kgp3461161
chr5 122502571 122502572 kgp3643342
chr5 122503510 122503511 rs10077908
chr5 122504233 122504234 kgp2992694
chr5 122504565 122504566 rs335206
chr5 122506236 122506237 rs2112487
chr5 122509648 122509649 rs335201
chr5 122510128 122510129 rs335200
chr5 122512486 122512487 rs6898014
chr5 122514587 122514588 rs163186
chr5 122517653 122517654 kgp4770764
chr5 122519612 122519613 rs9327287
chr5 122520208 122520209 rs335194
chr5 122520530 122520531 kgp9049550
chr5 122524330 122524331 kgp4347197
chr5 122524891 122524892 rs11241677
chr5 122524976 122524977 rs10519720
chr5 122526665 122526666 rs629818
chr5 122526818 122526819 rs335168
chr5 122527841 122527842 rs335166
chr5 122528993 122528994 rs337113
chr5 122531909 122531910 kgp22684258
chr5 122532731 122532732 kgp604484
chr5 122532868 122532869 rs1644317
chr5 122536724 122536725 kgp4612573
chr5 122541842 122541843 kgp22233107
chr5 122543567 122543568 kgp9325638
chr5 122544919 122544920 kgp4316526
chr5 122546484 122546485 kgp5967661
chr5 122546509 122546510 rs337100
chr5 122548720 122548721 rs7702622
chr5 122551037 122551038 kgp3631231
chr5 122551275 122551276 rs10519721
chr5 122552157 122552158 rs417825
chr5 122552264 122552265 rs448166
chr5 122553037 122553038 kgp4818598
chr5 122553534 122553535 rs1961446
chr5 122555912 122555913 kgp6130792
chr5 122556021 122556022 kgp4582902
chr5 122556622 122556623 kgp4648418
chr5 122559076 122559077 kgp7972587
chr5 122559119 122559120 rs2450508
chr5 122559168 122559169 rs6874105
chr5 122560785 122560786 kgp8738917
chr5 122562799 122562800 rs338796
chr5 122564799 122564800 kgp8190804
chr5 122568484 122568485 kgp11000662
chr5 122569038 122569039 rs337096
chr5 122569268 122569269 rs337097
chr5 122569515 122569516 kgp3513492
chr5 122570649 122570650 rs255665
chr5 122571464 122571465 kgp8634639
chr5 122571492 122571493 rs255664
chr5 122572115 122572116 rs17150263
chr5 122578506 122578507 rs378377
chr5 122579862 122579863 kgp22629406
chr5 122580616 122580617 rs453473
chr5 122580695 122580696 rs255666
chr5 122581532 122581533 rs11960204
chr5 122583057 122583058 kgp8665147
chr5 122585271 122585272 kgp10189342
chr5 122595357 122595358 kgp22501890
chr5 122596691 122596692 kgp1165642
chr5 122597314 122597315 kgp827432
chr5 122598750 122598751 kgp3093774
chr5 122598834 122598835 kgp5785411
chr5 122599752 122599753 kgp3162660
chr5 122601102 122601103 kgp11644835
chr5 122601743 122601744 rs35828
chr5 122601870 122601871 kgp11030049
chr5 122602622 122602623 kgp4300479
chr5 122603724 122603725 rs35830
chr5 122604878 122604879 kgp4279660
chr5 122604924 122604925 kgp2618384
chr5 122605010 122605011 kgp10090582
chr5 122606295 122606296 kgp10257024
chr5 122607022 122607023 rs255628
chr5 122607134 122607135 kgp1780376
chr5 122607155 122607156 rs35832
chr5 122608482 122608483 kgp10015439
chr5 122609949 122609950 kgp3366204
chr5 122610018 122610019 rs7721709
chr5 122611107 122611108 kgp2711045
chr5 122611437 122611438 kgp10091571
chr5 122614009 122614010 rs28045
chr5 122616211 122616212 rs26825
chr5 122617573 122617574 rs7714132
chr5 122618204 122618205 rs13167121
chr5 122618272 122618273 kgp229302
chr5 122622140 122622141 rs255670
chr5 122622961 122622962 kgp11909071
chr5 122623084 122623085 kgp5039372
chr5 122624200 122624201 kgp12088265
chr5 122624782 122624783 kgp12472172
chr5 122626726 122626727 kgp6947831
chr5 122627058 122627059 rs890930
chr5 122627752 122627753 rs2407684
chr5 122629265 122629266 rs1366337
chr5 122630229 122630230 rs10055144
chr5 122630352 122630353 kgp3449930
chr5 122632422 122632423 rs2897737
chr5 122635201 122635202 rs13163870
chr5 122635318 122635319 kgp22499196
chr5 122638751 122638752 kgp5601944
chr5 122639161 122639162 kgp7523537
chr5 122641358 122641359 kgp4029952
chr5 122641582 122641583 kgp3593340
chr5 122642228 122642229 kgp1085454
chr5 122642277 122642278 kgp8800310
chr5 122642380 122642381 rs4836527
chr5 122643908 122643909 kgp5235502
chr5 122644697 122644698 rs675443
chr5 122646087 122646088 rs6886384
chr5 122646805 122646806 kgp9123381
chr5 122649289 122649290 kgp6846806
chr5 122650223 122650224 kgp12328300
chr5 122657857 122657858 kgp11727011
chr5 122657857 122657858 rs11957435
chr5 122659108 122659109 rs1428393
chr5 122672413 122672414 rs1019764
chr5 122675454 122675455 kgp5256497
chr5 122676524 122676525 rs7708474
chr5 122677609 122677610 kgp11882597
chr5 122680188 122680189 rs17472832
chr5 122680441 122680442 kgp4709989
chr5 122680666 122680667 kgp3745419
chr5 122681278 122681279 kgp5067425
chr5 122681833 122681834 rs1047440
chr5 122682153 122682154 rs2303719
chr5 122682347 122682348 rs1047438
chr5 122685726 122685727 kgp12388507
chr5 122688726 122688727 rs7736021
chr5 122689218 122689219 kgp4364587
chr5 122692312 122692313 kgp22206292
chr5 122696881 122696882 rs10061683
chr5 122697008 122697009 rs17473342
chr5 122697430 122697431 rs17473412
chr5 122698366 122698367 rs10065634
chr5 122701233 122701234 kgp8131209
chr5 122704121 122704122 kgp5641745
chr5 122704648 122704649 kgp10675050
chr5 122705109 122705110 rs752200
chr5 122705534 122705535 kgp5842946
chr5 122711640 122711641 rs10519723
chr5 122712562 122712563 rs10519724
chr5 122713988 122713989 kgp11636628
chr5 122714476 122714477 rs2162826
chr5 122714842 122714843 rs11951466
chr5 122714971 122714972 rs3990341
chr5 122718735 122718736 kgp9322763
chr5 122721252 122721253 rs7713551
chr5 122723263 122723264 rs13154717
chr5 122723762 122723763 P1_M_061510_5_789_M
chr5 122724445 122724446 rs6595441
chr5 122725767 122725768 kgp22710140
chr5 122726782 122726783 kgp4811578
chr5 122727025 122727026 kgp6703895
chr5 122729229 122729230 kgp4303613
chr5 122731004 122731005 kgp22533325
chr5 122732235 122732236 rs10051787
chr5 122733316 122733317 rs7711753
chr5 122736971 122736972 kgp5724101
chr5 122742654 122742655 kgp22686542
chr5 122744177 122744178 rs13154356
chr5 122748054 122748055 kgp22631884
chr5 122750367 122750368 rs12173077
chr5 122750713 122750714 rs6868198
chr5 122750846 122750847 rs6595447
chr5 122750971 122750972 kgp6571483
chr5 122752629 122752630 kgp6491867
chr5 122752707 122752708 kgp22549078
chr5 122755068 122755069 kgp22319208
chr5 122755333 122755334 kgp9030792
chr5 122757445 122757446 rs11241695
chr5 122759861 122759862 rs11241696
chr5 122761775 122761776 kgp10291964
chr5 122763203 122763204 kgp8540775
chr5 122763964 122763965 kgp8372763
chr5 122765052 122765053 kgp5378533
chr5 122765334 122765335 kgp124287
chr5 122767862 122767863 kgp1823018
chr5 122769295 122769296 rs13165542
chr5 122774232 122774233 kgp5330304
chr5 122776641 122776642 rs13155399
chr5 122784213 122784214 kgp5454075
chr5 122785952 122785953 rs7718754
chr5 122786028 122786029 kgp9520053
chr5 122788601 122788602 rs6876223
chr5 122789900 122789901 rs12109037
chr5 122791102 122791103 kgp3243036
chr5 122791136 122791137 rs4572998
chr5 122798260 122798261 rs7703080
chr5 122801400 122801401 kgp9359733
chr5 122801827 122801828 kgp3591024
chr5 122803178 122803179 kgp1765497
chr5 122803785 122803786 kgp5875275
chr5 122804280 122804281 kgp12406970
chr5 122806556 122806557 kgp3359358
chr5 122811302 122811303 kgp22670350
chr5 122811648 122811649 kgp12301760
chr5 122814732 122814733 rs13171367
chr5 122818698 122818699 kgp11901697
chr5 122821062 122821063 kgp1272508
chr5 122824677 122824678 rs1500187
chr5 122824783 122824784 kgp22484448
chr5 122832715 122832716 kgp3930049
chr5 122835137 122835138 rs1392436
chr5 122836910 122836911 rs10477646
chr5 122837203 122837204 rs13170938
chr5 122841130 122841131 rs4836020
chr5 122846359 122846360 kgp22369329
chr5 122847621 122847622 rs11745493
chr5 122847677 122847678 rs7728713
chr5 122848875 122848876 kgp6565463
chr5 122850320 122850321 rs9327298
chr5 122855415 122855416 rs4530754
chr5 122859554 122859555 kgp11237553
chr5 122860461 122860462 rs7731839
chr5 122862875 122862876 rs7705070
chr5 122863878 122863879 kgp22104925
chr5 122863960 122863961 rs17164879
chr5 122864566 122864567 rs6595456
chr5 122869086 122869087 rs7713311
chr5 122870293 122870294 kgp7541216
chr5 122875621 122875622 rs7737667
chr5 122880999 122881000 kgp9802092
chr5 122882218 122882219 rs2052485
chr5 122882379 122882380 rs2052486
chr5 122884413 122884414 rs6887967
chr5 122890728 122890729 rs1972627
chr5 122893559 122893560 rs10519732
chr5 122894427 122894428 rs4836022
chr5 122898116 122898117 kgp22206346
chr5 122899300 122899301 rs6884946
chr5 122900603 122900604 rs6891233
chr5 122905682 122905683 rs7728845
chr5 122907971 122907972 kgp11914769
chr5 122908566 122908567 kgp152319
chr5 122911063 122911064 rs6595461
chr5 122912271 122912272 kgp12294721
chr5 122914765 122914766 kgp22552934
chr5 122915875 122915876 rs7736607
chr5 122916697 122916698 kgp22149475
chr5 122918741 122918742 kgp10671777
chr5 122921102 122921103 rs1579036
chr5 122922956 122922957 kgp10121000
chr5 122925392 122925393 kgp11509369
chr5 122925484 122925485 kgp22208886
chr5 122928548 122928549 rs2112468
chr5 122933255 122933256 rs2112469
chr5 122939447 122939448 rs1382329
chr5 122943248 122943249 rs2407856
chr5 122946269 122946270 rs1478419
chr5 122949745 122949746 kgp1567919
chr5 122950329 122950330 kgp12416832
chr5 122950910 122950911 rs1059259
chr5 122954602 122954603 kgp4452660
chr5 122957238 122957239 rs12659062
chr5 122959129 122959130 rs10463762
chr5 122961782 122961783 kgp3529896
chr5 122961812 122961813 rs10037048
chr5 122974520 122974521 kgp22575154
chr5 122976044 122976045 rs7720106
chr5 122983211 122983212 rs7720014
chr5 122989706 122989707 kgp6652900
chr5 122990942 122990943 rs10037930
chr5 122993058 122993059 rs1973174
chr5 122994274 122994275 kgp6647361
chr5 122997025 122997026 rs10478586
chr5 122997398 122997399 kgp8083859
chr5 122997401 122997402 kgp4971784
chr5 122997674 122997675 rs1427856
chr5 122997856 122997857 kgp587670
chr5 122998033 122998034 rs7717014
chr5 122998224 122998225 rs1863921
chr5 122998954 122998955 rs958883
chr5 122999338 122999339 rs958882
chr5 122999756 122999757 rs12656061
chr5 123000030 123000031 kgp11497726
chr5 123000158 123000159 rs10075464
chr5 123000894 123000895 kgp5472792
chr5 123001212 123001213 kgp4793291
chr5 123001866 123001867 kgp12465447
chr5 123002129 123002130 rs1862265
chr5 123003912 123003913 rs13175487
chr5 123005871 123005872 kgp8422377
chr5 123007739 123007740 kgp10115600
chr5 123008099 123008100 rs12658122
chr5 123008483 123008484 kgp342226
chr5 123009412 123009413 rs4569864
chr5 123017887 123017888 kgp10963830
chr5 123018207 123018208 kgp22322345
chr5 123018373 123018374 rs6890830
chr5 123018427 123018428 kgp6052416
chr5 123018842 123018843 kgp22314081
chr5 123021315 123021316 kgp2347796
chr5 123023351 123023352 kgp22296925
chr5 123024194 123024195 rs2194046
chr5 123026040 123026041 rs1820031
chr5 123026309 123026310 kgp22262552
chr5 123026866 123026867 rs12521632
chr5 123030801 123030802 rs6889596
chr5 123031093 123031094 rs4835807
chr5 123031525 123031526 rs10478589
chr5 123032472 123032473 rs1833622
chr5 123034186 123034187 kgp3320128
chr5 123035995 123035996 kgp4735408
chr5 123040522 123040523 kgp22330250
chr5 123041143 123041144 kgp4239957
chr5 123042046 123042047 kgp9304263
chr5 123042674 123042675 rs4835808
chr5 123043424 123043425 kgp1071860
chr5 123044858 123044859 rs1422262
chr5 123045037 123045038 kgp6789626
chr5 123045459 123045460 kgp53528
chr5 123045513 123045514 rs1422266
chr5 123046777 123046778 rs4836033
chr5 123047935 123047936 kgp8903864
chr5 123050263 123050264 kgp10732430
chr5 123050341 123050342 rs12515947
chr5 123052257 123052258 kgp8239230
chr5 123053646 123053647 kgp1214295
chr5 123054716 123054717 rs17150658
chr5 123055105 123055106 kgp22238826
chr5 123055658 123055659 rs187683
chr5 123058337 123058338 rs10478591
chr5 123061599 123061600 kgp12281344
chr5 123066391 123066392 rs10076959
chr5 123069620 123069621 kgp6771636
chr5 123071285 123071286 kgp22469330
chr5 123072020 123072021 kgp1259384
chr5 123077927 123077928 kgp6474422
chr5 123078347 123078348 kgp4667697
chr5 123079533 123079534 rs25759
chr5 123082064 123082065 rs17164882
chr5 123082556 123082557 rs17150713
chr5 123083688 123083689 kgp7483666
chr5 123083752 123083753 rs9327305
chr5 123085025 123085026 rs1017699
chr5 123086915 123086916 rs29559
chr5 123088480 123088481 rs29561
chr5 123090138 123090139 rs3901873
chr5 123091050 123091051 kgp22451527
chr5 123092027 123092028 rs11746044
chr5 123092500 123092501 kgp7100691
chr5 123093011 123093012 kgp10101228
chr5 123106980 123106981 rs3905509
chr5 123109680 123109681 kgp22491974
chr5 123114186 123114187 rs3909332
chr5 123115147 123115148 kgp10568869
chr5 123115484 123115485 rs28132
chr5 123117952 123117953 rs3909335
chr5 123119564 123119565 rs11241713
chr5 123120264 123120265 kgp11695910
chr5 123120881 123120882 rs12518486
chr5 123121021 123121022 rs25771
chr5 123122102 123122103 kgp6389437
chr5 123124232 123124233 rs29614
chr5 123126373 123126374 kgp863579
chr5 123129196 123129197 kgp22647319
chr5 123129655 123129656 rs10043442
chr5 123131729 123131730 rs255277
chr5 123131878 123131879 rs11746266
chr5 123132944 123132945 rs4835811
chr5 123133131 123133132 kgp4261983
chr5 123135285 123135286 kgp4111438
chr5 123135933 123135934 kgp2142160
chr5 123136376 123136377 rs257140
chr5 123136655 123136656 rs6891344
chr5 123137211 123137212 kgp8869467
chr5 123137358 123137359 kgp10175202
chr5 123138997 123138998 rs257139
chr5 123139219 123139220 kgp3628252
chr5 123141744 123141745 kgp4322681
chr5 123142081 123142082 kgp1988899
chr5 123142966 123142967 kgp5238636
chr5 123144112 123144113 rs6895877
chr5 123144586 123144587 kgp22273921
chr5 123144761 123144762 kgp22153183
chr5 123147063 123147064 rs6882579
chr5 123147209 123147210 kgp988747
chr5 123147732 123147733 kgp4733928
chr5 123147944 123147945 rs29644
chr5 123148435 123148436 rs29645
chr5 123148864 123148865 kgp12148755
chr5 123149883 123149884 rs25767
chr5 123152619 123152620 rs13162753
chr5 123152671 123152672 rs153884
chr5 123152902 123152903 kgp1259722
chr5 123153094 123153095 kgp22119827
chr5 123153718 123153719 kgp22609207
chr5 123155853 123155854 kgp11572517
chr5 123157421 123157422 kgp3708033
chr5 123157481 123157482 kgp12373211
chr5 123160097 123160098 rs255240
chr5 123160200 123160201 kgp6549353
chr5 123163133 123163134 kgp6281765
chr5 123163586 123163587 kgp9096607
chr5 123164656 123164657 kgp11880506
chr5 123168241 123168242 rs3909329
chr5 123169421 123169422 kgp7592503
chr5 123169573 123169574 rs7708937
chr5 123170152 123170153 rs153880
chr5 123170489 123170490 rs10477650
chr5 123170702 123170703 kgp9150299
chr5 123171341 123171342 rs3909326
chr5 123171535 123171536 kgp12103996
chr5 123171649 123171650 kgp4501385
chr5 123172628 123172629 kgp7184746
chr5 123176407 123176408 rs11241716
chr5 123178268 123178269 kgp6677967
chr5 123179117 123179118 rs10477652
chr5 123179248 123179249 rs6875311
chr5 123179748 123179749 rs12514988
chr5 123179989 123179990 rs11747272
chr5 123180666 123180667 kgp1296494
chr5 123181116 123181117 kgp4143333
chr5 123182311 123182312 kgp2296447
chr5 123182943 123182944 rs17150847
chr5 123183832 123183833 kgp7003346
chr5 123186169 123186170 rs6875691
chr5 123187445 123187446 rs1592906
chr5 123188565 123188566 rs10052257
chr5 123191182 123191183 kgp4091512
chr5 123192061 123192062 kgp4546431
chr5 123192096 123192097 kgp10516683
chr5 123192433 123192434 rs1021769
chr5 123192944 123192945 rs1030179
chr5 123194023 123194024 kgp2777442
chr5 123194192 123194193 kgp1662964
chr5 123195042 123195043 kgp8595894
chr5 123196080 123196081 kgp8549295
chr5 123196614 123196615 kgp4466502
chr5 123198101 123198102 kgp6839827
chr5 123200791 123200792 kgp3107995
chr5 123202223 123202224 kgp402085
chr5 123202603 123202604 kgp9809425
chr5 123202785 123202786 kgp1311864
chr5 123203095 123203096 kgp22739821
chr5 123204221 123204222 rs7708319
chr5 123204324 123204325 rs11748635
chr5 123204391 123204392 kgp824973
chr5 123205188 123205189 rs11954550
chr5 123205254 123205255 kgp10411735
chr5 123206093 123206094 rs330679
chr5 123206263 123206264 rs330681
chr5 123206560 123206561 kgp3900461
chr5 123207483 123207484 kgp8783805
chr5 123208562 123208563 rs330683
chr5 123209135 123209136 kgp22240201
chr5 123210363 123210364 rs1422415
chr5 123212429 123212430 rs11948130
chr5 123213438 123213439 kgp22407143
chr5 123214204 123214205 rs1909996
chr5 123218165 123218166 rs4836051
chr5 123218283 123218284 kgp8410139
chr5 123221369 123221370 kgp9068094
chr5 123223531 123223532 rs9687603
chr5 123229202 123229203 kgp7735766
chr5 123231797 123231798 kgp22273501
chr5 123232412 123232413 kgp5432889
chr5 123232966 123232967 kgp22561951
chr5 123236123 123236124 kgp1733391
chr5 123238258 123238259 kgp3339200
chr5 123238610 123238611 rs2546850
chr5 123240428 123240429 kgp6622306
chr5 123244493 123244494 kgp22265016
chr5 123246602 123246603 kgp10609839
chr5 123246693 123246694 rs1990962
chr5 123247586 123247587 rs2255981
chr5 123248572 123248573 rs2859487
chr5 123252097 123252098 kgp11268342
chr5 123252455 123252456 kgp5234270
chr5 123253420 123253421 rs979541
chr5 123257150 123257151 kgp22396373
chr5 123261309 123261310 kgp1455621
chr5 123261615 123261616 rs2652267
chr5 123263448 123263449 rs1833748
chr5 123271959 123271960 kgp3158601
chr5 123272895 123272896 rs6884110
chr5 123274917 123274918 rs6895420
chr5 123275486 123275487 kgp8894043
chr5 123276042 123276043 kgp8468285
chr5 123279261 123279262 rs10054053
chr5 123280235 123280236 kgp3961440
chr5 123281420 123281421 kgp11837585
chr5 123281743 123281744 kgp3353832
chr5 123285541 123285542 kgp22235569
chr5 123286185 123286186 kgp5176177
chr5 123287401 123287402 rs330454
chr5 123290450 123290451 kgp6178079
chr5 123290488 123290489 kgp7516906
chr5 123291268 123291269 rs1422865
chr5 123292141 123292142 rs11952019
chr5 123293131 123293132 rs2652257
chr5 123293598 123293599 kgp10082387
chr5 123293903 123293904 rs972145
chr5 123294012 123294013 kgp6875090
chr5 123294391 123294392 kgp6052263
chr5 123295474 123295475 rs974752
chr5 123296146 123296147 rs2250107
chr5 123297331 123297332 rs2407999
chr5 123298623 123298624 rs4835814
chr5 123299670 123299671 kgp8111153
chr5 123300950 123300951 rs2546867
chr5 123305368 123305369 kgp1577892
chr5 123306949 123306950 kgp11363699
chr5 123307215 123307216 kgp22644277
chr5 123307866 123307867 kgp3355091
chr5 123314410 123314411 kgp4283695
chr5 123315148 123315149 rs2546839
chr5 123315340 123315341 rs12332303
chr5 123316576 123316577 rs2244177
chr5 123316999 123317000 kgp4722767
chr5 123322437 123322438 kgp12431575
chr5 123322703 123322704 rs6868601
chr5 123324452 123324453 kgp10474314
chr5 123327185 123327186 kgp22318601
chr5 123329058 123329059 kgp3317368
chr5 123329182 123329183 kgp8842252
chr5 123332533 123332534 rs10054840
chr5 123332773 123332774 kgp4201631
chr5 123333373 123333374 rs179354
chr5 123333498 123333499 rs11957402
chr5 123334443 123334444 kgp22298489
chr5 123335647 123335648 rs330439
chr5 123337843 123337844 rs2067077
chr5 123339031 123339032 kgp7002879
chr5 123342057 123342058 rs10519743
chr5 123343487 123343488 kgp22345372
chr5 123343645 123343646 rs12652207
chr5 123343861 123343862 rs4836057
chr5 123344626 123344627 kgp2083841
chr5 123345755 123345756 kgp22581982
chr5 123346266 123346267 kgp6340156
chr5 123346268 123346269 kgp8541892
chr5 123346873 123346874 kgp22260242
chr5 123347899 123347900 rs4836058
chr5 123349115 123349116 kgp9054200
chr5 123349264 123349265 kgp22252443
chr5 123350242 123350243 rs1862404
chr5 123354430 123354431 kgp22306364
chr5 123355855 123355856 kgp22149290
chr5 123358518 123358519 kgp9709665
chr5 123360907 123360908 rs10463770
chr5 123361220 123361221 kgp10292579
chr5 123363164 123363165 rs6881028
chr5 123363824 123363825 kgp22697388
chr5 123364474 123364475 rs12186518
chr5 123365440 123365441 kgp8952207
chr5 123366655 123366656 kgp12554484
chr5 123370042 123370043 kgp1860407
chr5 123370699 123370700 rs2408033
chr5 123374256 123374257 rs6595498
chr5 123375431 123375432 rs6595499
chr5 123375559 123375560 kgp2770187
chr5 123379056 123379057 kgp22107801
chr5 123379266 123379267 rs6871599
chr5 123381691 123381692 rs4836059
chr5 123381809 123381810 kgp6879262
chr5 123382235 123382236 kgp22215315
chr5 123382270 123382271 kgp4896789
chr5 123383612 123383613 rs17151170
chr5 123384160 123384161 kgp5369351
chr5 123384199 123384200 rs1816069
chr5 123384354 123384355 rs13187530
chr5 123384578 123384579 rs17151176
chr5 123384585 123384586 kgp22110013
chr5 123384686 123384687 kgp22678674
chr5 123384687 123384688 kgp881035
chr5 123385655 123385656 kgp2966085
chr5 123388429 123388430 rs17151189
chr5 123388642 123388643 kgp22126210
chr5 123388956 123388957 rs6885003
chr5 123390922 123390923 kgp10866419
chr5 123394414 123394415 rs3860116
chr5 123396671 123396672 rs11747295
chr5 123399420 123399421 rs10045249
chr5 123401073 123401074 rs7447381
chr5 123402919 123402920 rs7733161
chr5 123403958 123403959 kgp10967447
chr5 123408471 123408472 rs7718242
chr5 123412649 123412650 kgp10695936
chr5 123413011 123413012 rs12054856
chr5 123414490 123414491 kgp2706977
chr5 123414746 123414747 rs17151197
chr5 123416064 123416065 rs6871469
chr5 123418269 123418270 rs6883321
chr5 123420223 123420224 kgp12494341
chr5 123421276 123421277 rs6421889
chr5 123422229 123422230 kgp5196691
chr5 123422504 123422505 kgp10135085
chr5 123423011 123423012 kgp22656362
chr5 123427478 123427479 kgp3917147
chr5 123429229 123429230 kgp10096919
chr5 123432249 123432250 rs9327320
chr5 123434734 123434735 kgp22364580
chr5 123437844 123437845 kgp5996172
chr5 123438553 123438554 kgp12401763
chr5 123439343 123439344 kgp6957869
chr5 123443535 123443536 kgp9620886
chr5 123444110 123444111 rs10061219
chr5 123446184 123446185 rs10076322
chr5 123448158 123448159 kgp6801155
chr5 123449265 123449266 rs4240372
chr5 123451707 123451708 kgp10103469
chr5 123452210 123452211 kgp22345160
chr5 123452758 123452759 rs10038458
chr5 123453364 123453365 kgp22440711
chr5 123460125 123460126 rs930888
chr5 123462030 123462031 rs17151233
chr5 123463089 123463090 kgp22138841
chr5 123463804 123463805 rs11950574
chr5 123464930 123464931 kgp22578541
chr5 123466713 123466714 rs4836066
chr5 123470786 123470787 kgp22702220
chr5 123472575 123472576 rs7719325
chr5 123474544 123474545 kgp22624066
chr5 123474978 123474979 rs2125127
chr5 123477428 123477429 kgp7740539
chr5 123478536 123478537 kgp4100066
chr5 123479814 123479815 rs1598807
chr5 123481247 123481248 rs6860101
chr5 123482299 123482300 kgp8570514
chr5 123490517 123490518 rs1457688
chr5 123491008 123491009 kgp6028558
chr5 123492250 123492251 kgp22561637
chr5 123493511 123493512 rs2408117
chr5 123493685 123493686 rs2408118
chr5 123501287 123501288 kgp11650058
chr5 123502227 123502228 rs17151277
chr5 123504439 123504440 kgp22232635
chr5 123507340 123507341 rs13359067
chr5 123510198 123510199 rs17151283
chr5 123515728 123515729 rs4836064
chr5 123515762 123515763 rs12186497
chr5 123516186 123516187 kgp22526191
chr5 123517720 123517721 rs1428417
chr5 123521220 123521221 rs1007191
chr5 123521353 123521354 kgp22214790
chr5 123524841 123524842 rs10519752
chr5 123525161 123525162 kgp22301664
chr5 123527858 123527859 kgp22686330
chr5 123533538 123533539 rs2061320
chr5 123534020 123534021 rs7702700
chr5 123535706 123535707 kgp3522367
chr5 123536865 123536866 kgp22273594
chr5 123541240 123541241 rs1013496
chr5 123542095 123542096 kgp22089021
chr5 123542123 123542124 rs17151371
chr5 123543382 123543383 kgp10978162
chr5 123543742 123543743 kgp11268923
chr5 123545498 123545499 rs12188854
chr5 123545601 123545602 kgp45106
chr5 123546103 123546104 rs922556
chr5 123546570 123546571 kgp22260415
chr5 123548408 123548409 kgp22819693
chr5 123555270 123555271 kgp938453
chr5 123556731 123556732 kgp3258140
chr5 123561300 123561301 kgp22749035
chr5 123561793 123561794 rs9687273
chr5 123562015 123562016 kgp22276176
chr5 123563668 123563669 rs12659606
chr5 123564517 123564518 rs1428430
chr5 123564713 123564714 rs1428431
chr5 123565932 123565933 kgp4612307
chr5 123567136 123567137 kgp22310970
chr5 123567788 123567789 kgp1826944
chr5 123568490 123568491 kgp2215859
chr5 123571159 123571160 kgp4153557
chr5 123571768 123571769 kgp5097244
chr5 123572140 123572141 rs316389
chr5 123573388 123573389 kgp9672402
chr5 123574404 123574405 kgp3794190
chr5 123575609 123575610 kgp6484450
chr5 123575707 123575708 kgp22466500
chr5 123575861 123575862 rs149533
chr5 123576003 123576004 rs160705
chr5 123576940 123576941 kgp8957529
chr5 123576979 123576980 kgp8042166
chr5 123577381 123577382 kgp3214475
chr5 123577403 123577404 kgp22709709
chr5 123580464 123580465 rs316391
chr5 123586161 123586162 kgp4223756
chr5 123587151 123587152 rs160851
chr5 123587451 123587452 rs7713532
chr5 123588205 123588206 kgp8337699
chr5 123589858 123589859 rs17151495
chr5 123592287 123592288 kgp1846712
chr5 123594292 123594293 rs170316
chr5 123594318 123594319 kgp3787212
chr5 123595925 123595926 kgp797979
chr5 123596602 123596603 rs318008
chr5 123596984 123596985 kgp8119913
chr5 123598211 123598212 kgp9788464
chr5 123598246 123598247 kgp1611706
chr5 123599713 123599714 rs7711913
chr5 123600388 123600389 kgp8249548
chr5 123601242 123601243 kgp3517520
chr5 123601479 123601480 kgp10077957
chr5 123602901 123602902 kgp3744327
chr5 123602950 123602951 kgp3786155
chr5 123602978 123602979 kgp12523013
chr5 123603594 123603595 rs31333
chr5 123603630 123603631 rs31332
chr5 123603673 123603674 rs31331
chr5 123605839 123605840 rs161014
chr5 123607500 123607501 kgp5961013
chr5 123608076 123608077 kgp10692740
chr5 123612219 123612220 kgp22152826
chr5 123613643 123613644 kgp6012559
chr5 123614259 123614260 kgp9334642
chr5 123614328 123614329 kgp4797451
chr5 123614480 123614481 rs31318
chr5 123616172 123616173 kgp22601908
chr5 123616732 123616733 kgp7729125
chr5 123616788 123616789 kgp10730999
chr5 123617109 123617110 rs149556
chr5 123617297 123617298 kgp1129792
chr5 123618336 123618337 rs10478612
chr5 123618907 123618908 rs11953978
chr5 123618932 123618933 rs319634
chr5 123619307 123619308 kgp8926682
chr5 123620111 123620112 rs809039
chr5 123620414 123620415 rs166279
chr5 123620835 123620836 rs149473
chr5 123621049 123621050 kgp22532689
chr5 123621706 123621707 rs187678
chr5 123623532 123623533 rs149509
chr5 123626051 123626052 kgp22421510
chr5 123628857 123628858 kgp9272427
chr5 123630566 123630567 kgp5320331
chr5 123632818 123632819 rs2545705
chr5 123633248 123633249 rs2032806
chr5 123633752 123633753 rs922558
chr5 123634175 123634176 rs2619943
chr5 123636739 123636740 kgp12339787
chr5 123636889 123636890 rs2619944
chr5 123636969 123636970 kgp22377779
chr5 123637348 123637349 kgp5586657
chr5 123637410 123637411 rs2545699
chr5 123638005 123638006 kgp22655822
chr5 123638705 123638706 kgp12038055
chr5 123645163 123645164 rs2619951
chr5 123646805 123646806 kgp22126222
chr5 123647218 123647219 kgp22143170
chr5 123647303 123647304 kgp3518162
chr5 123647957 123647958 kgp12321702
chr5 123648020 123648021 rs920997
chr5 123649165 123649166 kgp3190003
chr5 123651000 123651001 kgp10193830
chr5 123653813 123653814 rs161015
chr5 123656297 123656298 rs42267
chr5 123657568 123657569 rs7700758
chr5 123658084 123658085 kgp22311350
chr5 123659823 123659824 rs256857
chr5 123661939 123661940 rs7722888
chr5 123663076 123663077 kgp3956901
chr5 123664564 123664565 rs698185
chr5 123664608 123664609 kgp612096
chr5 123667976 123667977 rs698180
chr5 123670856 123670857 kgp5178492
chr5 123671469 123671470 kgp9910458
chr5 123676734 123676735 kgp9430381
chr5 123678689 123678690 rs7718745
chr5 123680509 123680510 kgp9391690
chr5 123684032 123684033 rs11959158
chr5 123684921 123684922 kgp6286852
chr5 123690254 123690255 kgp22316836
chr5 123690882 123690883 rs1904463
chr5 123692743 123692744 kgp4977229
chr5 123693021 123693022 kgp22195377
chr5 123695276 123695277 rs10463776
chr5 123702111 123702112 kgp22364376
chr5 123704133 123704134 rs10063748
chr5 123706992 123706993 kgp10586477
chr5 123707015 123707016 rs2408163
chr5 123709728 123709729 kgp9078436
chr5 123711948 123711949 kgp2986910
chr5 123712902 123712903 rs17151710
chr5 123713274 123713275 kgp22167370
chr5 123713743 123713744 kgp9075146
chr5 123714916 123714917 rs460109
chr5 123717529 123717530 kgp8158139
chr5 123717686 123717687 rs11956092
chr5 123719447 123719448 rs12658088
chr5 123720308 123720309 kgp22646494
chr5 123720439 123720440 rs6888065
chr5 123730482 123730483 rs988409
chr5 123731453 123731454 rs7720569
chr5 123731758 123731759 kgp6109983
chr5 123731932 123731933 kgp22644833
chr5 123732035 123732036 kgp22302512
chr5 123734440 123734441 rs895298
chr5 123734508 123734509 kgp22603484
chr5 123735240 123735241 rs469053
chr5 123735480 123735481 kgp8476424
chr5 123736234 123736235 rs10045630
chr5 123736405 123736406 rs6878727
chr5 123737851 123737852 kgp22566142
chr5 123738981 123738982 kgp22512609
chr5 123739046 123739047 kgp10731087
chr5 123739157 123739158 kgp4897447
chr5 123739293 123739294 kgp3121667
chr5 123740861 123740862 kgp9936171
chr5 123741064 123741065 rs467485
chr5 123741331 123741332 rs12656478
chr5 123741913 123741914 rs419936
chr5 123744045 123744046 rs7723299
chr5 123744092 123744093 rs187702
chr5 123744707 123744708 kgp6307388
chr5 123746038 123746039 kgp22076284
chr5 123746170 123746171 rs7705687
chr5 123746752 123746753 rs27399
chr5 123747186 123747187 kgp1613944
chr5 123749325 123749326 kgp22350757
chr5 123750616 123750617 kgp445046
chr5 123750872 123750873 rs17151784
chr5 123750901 123750902 rs33890
chr5 123751454 123751455 kgp22678065
chr5 123751830 123751831 rs33887
chr5 123753067 123753068 kgp5409720
chr5 123753129 123753130 kgp22446175
chr5 123753226 123753227 kgp22138825
chr5 123753662 123753663 kgp248537
chr5 123754330 123754331 kgp22121693
chr5 123754637 123754638 rs154463
chr5 123756160 123756161 kgp8379441
chr5 123757078 123757079 rs154444
chr5 123758314 123758315 kgp8787831
chr5 123758855 123758856 kgp6822403
chr5 123773454 123773455 kgp1656626
chr5 123773808 123773809 kgp7958775
chr5 123775479 123775480 rs7720741
chr5 123775566 123775567 kgp22562055
chr5 123776022 123776023 rs253417
chr5 123778555 123778556 kgp1043260
chr5 123779299 123779300 rs393547
chr5 123782601 123782602 rs1199746
chr5 123784282 123784283 rs17151857
chr5 123786214 123786215 kgp5834208
chr5 123786851 123786852 rs4568357
chr5 123787602 123787603 kgp10093184
chr5 123788349 123788350 kgp22667192
chr5 123788369 123788370 kgp12236498
chr5 123790230 123790231 kgp7249645
chr5 123791402 123791403 kgp12168926
chr5 123793305 123793306 rs4836083
chr5 123795967 123795968 kgp6086407
chr5 123796106 123796107 rs6890381
chr5 123796118 123796119 kgp12147158
chr5 123796614 123796615 rs6891277
chr5 123796638 123796639 rs6890828
chr5 123798435 123798436 rs4836084
chr5 123798776 123798777 kgp10558975
chr5 123798816 123798817 kgp10454372
chr5 123798977 123798978 rs4574539
chr5 123799068 123799069 kgp9465475
chr5 123800167 123800168 kgp9950112
chr5 123800659 123800660 kgp22285866
chr5 123801826 123801827 rs11241745
chr5 123802604 123802605 rs7724480
chr5 123804952 123804953 kgp4284894
chr5 123805098 123805099 kgp8208611
chr5 123805151 123805152 rs12522190
chr5 123805608 123805609 kgp2884014
chr5 123806425 123806426 kgp5439675
chr5 123807928 123807929 kgp10523994
chr5 123807970 123807971 rs11951514
chr5 123809296 123809297 kgp4895111
chr5 123810808 123810809 kgp22522916
chr5 123811601 123811602 rs10067065
chr5 123812941 123812942 kgp3999628
chr5 123813777 123813778 kgp22337531
chr5 123814025 123814026 rs6862843
chr5 123814206 123814207 kgp22359056
chr5 123815033 123815034 kgp1679875
chr5 123815869 123815870 kgp9793286
chr5 123815937 123815938 kgp22320990
chr5 123816088 123816089 rs4457071
chr5 123816610 123816611 kgp22408851
chr5 123816657 123816658 kgp2116931
chr5 123816981 123816982 kgp22455983
chr5 123817282 123817283 kgp22550637
chr5 123819488 123819489 rs4397127
chr5 123820773 123820774 kgp2441031
chr5 123828523 123828524 rs6883157
chr5 123828567 123828568 kgp2733937
chr5 123828752 123828753 kgp22510020
chr5 123829384 123829385 kgp22373829
chr5 123829831 123829832 kgp22364715
chr5 123830453 123830454 kgp22349153
chr5 123839396 123839397 kgp7099161
chr5 123839449 123839450 kgp2919781
chr5 123839923 123839924 kgp5836140
chr5 123841539 123841540 kgp10719963
chr5 123843737 123843738 kgp22489894
chr5 123844863 123844864 kgp3611569
chr5 123845111 123845112 kgp7692646
chr5 123846125 123846126 kgp4745301
chr5 123846317 123846318 kgp10690483
chr5 123846327 123846328 kgp3013511
chr5 123846497 123846498 kgp6540216
chr5 123846657 123846658 kgp9767023
chr5 123846967 123846968 kgp11788157
chr5 123847659 123847660 kgp4659467
chr5 123848831 123848832 kgp10724450
chr5 123849566 123849567 kgp937937
chr5 123850326 123850327 kgp5899123
chr5 123850955 123850956 rs6887119
chr5 123851733 123851734 rs10076865
chr5 123853344 123853345 kgp6792878
chr5 123853533 123853534 rs949973
chr5 123853590 123853591 rs949974
chr5 123854095 123854096 kgp5848472
chr5 123854417 123854418 kgp7780938
chr5 123856108 123856109 kgp772757
chr5 123858669 123858670 rs6883195
chr5 123860088 123860089 kgp256673
chr5 123860750 123860751 kgp9941893
chr5 123863133 123863134 kgp11094575
chr5 123863539 123863540 rs10478624
chr5 123863646 123863647 rs10478625
chr5 123867086 123867087 rs10046065
chr5 123867755 123867756 kgp4730687
chr5 123869859 123869860 rs10042251
chr5 123870466 123870467 kgp10518642
chr5 123870706 123870707 kgp716219
chr5 123873360 123873361 kgp9140729
chr5 123873684 123873685 rs1494672
chr5 123874848 123874849 rs13436452
chr5 123875126 123875127 rs10478626
chr5 123876921 123876922 kgp2363799
chr5 123877674 123877675 rs7444363
chr5 123878567 123878568 kgp2028236
chr5 123878660 123878661 kgp11499849
chr5 123879820 123879821 kgp6403608
chr5 123880850 123880851 rs1494671
chr5 123880984 123880985 kgp8871070
chr5 123884476 123884477 kgp3363425
chr5 123885360 123885361 kgp5002608
chr5 123885583 123885584 kgp9294541
chr5 123886026 123886027 rs11744495
chr5 123886768 123886769 rs9327331
chr5 123887841 123887842 kgp9271136
chr5 123888205 123888206 kgp4065672
chr5 123888330 123888331 rs10061885
chr5 123888561 123888562 rs3924161
chr5 123889580 123889581 rs9327332
chr5 123891476 123891477 kgp9246043
chr5 123895290 123895291 kgp7087334
chr5 123896115 123896116 rs6888241
chr5 123896354 123896355 rs1018047
chr5 123898006 123898007 kgp8351109
chr5 123898063 123898064 kgp22319107
chr5 123898080 123898081 kgp1682792
chr5 123899146 123899147 rs11958144
chr5 123899737 123899738 kgp8991999
chr5 123900251 123900252 kgp11937441
chr5 123905028 123905029 kgp1315412
chr5 123905722 123905723 kgp1819932
chr5 123909499 123909500 rs6873640
chr5 123914125 123914126 rs7719941
chr5 123914458 123914459 kgp5347159
chr5 123915866 123915867 kgp7102060
chr5 123918547 123918548 rs1389881
chr5 123919180 123919181 rs10071778
chr5 123919930 123919931 rs11743981
chr5 123920255 123920256 kgp22481370
chr5 123921900 123921901 kgp282212
chr5 123922313 123922314 rs10070372
chr5 123924106 123924107 rs7707652
chr5 123924245 123924246 rs7707575
chr5 123926961 123926962 kgp5319157
chr5 123927629 123927630 kgp8123126
chr5 123928103 123928104 rs10079550
chr5 123929728 123929729 kgp7936318
chr5 123933172 123933173 kgp5261488
chr5 123933445 123933446 rs10038823
chr5 123933649 123933650 kgp9828525
chr5 123937863 123937864 kgp22286814
chr5 123938111 123938112 kgp10102463
chr5 123939217 123939218 kgp5623567
chr5 123939263 123939264 rs4835839
chr5 123941249 123941250 rs4132580
chr5 123941735 123941736 rs12109090
chr5 123941859 123941860 kgp3930313
chr5 123942708 123942709 kgp6221513
chr5 123943577 123943578 kgp7830609
chr5 123947756 123947757 kgp7451747
chr5 123948092 123948093 rs4240375
chr5 123948729 123948730 rs11956421
chr5 123950403 123950404 rs4240376
chr5 123950513 123950514 kgp1466249
chr5 123950879 123950880 rs10066524
chr5 123950931 123950932 kgp7539908
chr5 123951943 123951944 rs10068590
chr5 123953404 123953405 kgp11830817
chr5 123953555 123953556 kgp1637442
chr5 123954633 123954634 rs4304076
chr5 123954965 123954966 kgp5591171
chr5 123955736 123955737 kgp8699855
chr5 123957080 123957081 kgp22414972
chr5 123957327 123957328 rs12514836
chr5 123957442 123957443 kgp2575560
chr5 123958109 123958110 rs6859251
chr5 123958829 123958830 rs13169750
chr5 123959512 123959513 rs10074057
chr5 123960446 123960447 rs6871217
chr5 123961256 123961257 rs11241756
chr5 123961971 123961972 kgp3135051
chr5 123962812 123962813 kgp22707614
chr5 123962890 123962891 rs10035209
chr5 123963406 123963407 kgp10792920
chr5 123964251 123964252 rs9687477
chr5 123964327 123964328 kgp5038108
chr5 123964472 123964473 kgp6842418
chr5 123965323 123965324 kgp5086033
chr5 123966398 123966399 rs11953210
chr5 123966828 123966829 kgp1553234
chr5 123966936 123966937 rs12522836
chr5 123966999 123967000 rs10045786
chr5 123967101 123967102 kgp1614457
chr5 123967902 123967903 kgp22795262
chr5 123968494 123968495 rs4836101
chr5 123970019 123970020 kgp5531200
chr5 123971931 123971932 rs4541656
chr5 123971977 123971978 kgp549917
chr5 123972307 123972308 rs11241760
chr5 123972447 123972448 rs12516824
chr5 123974607 123974608 rs4371750
chr5 123976454 123976455 kgp22356629
chr5 123976966 123976967 rs7703447
chr5 123977333 123977334 rs6867052
chr5 123977394 123977395 rs6888522
chr5 123977571 123977572 kgp5850170
chr5 123980763 123980764 kgp936588
chr5 123980871 123980872 rs6866116
chr5 123981083 123981084 kgp143195
chr5 123983914 123983915 rs6862252
chr5 123984762 123984763 rs7708070
chr5 123985463 123985464 kgp5492147
chr5 123986315 123986316 rs7721111
chr5 123988062 123988063 rs6871146
chr5 123988176 123988177 kgp22219972
chr5 123989153 123989154 rs10042766
chr5 123989616 123989617 kgp1090859
chr5 123989826 123989827 kgp10309705
chr5 123990371 123990372 kgp6513215
chr5 123990971 123990972 rs10040793
chr5 123992278 123992279 kgp10487988
chr5 123994508 123994509 kgp8081566
chr5 123995285 123995286 kgp438935
chr5 123996608 123996609 kgp11072613
chr5 123996896 123996897 kgp3309306
chr5 123997047 123997048 kgp1430392
chr5 123997307 123997308 kgp3442623
chr5 123997974 123997975 kgp2634673
chr5 123998418 123998419 kgp5574258
chr5 123999277 123999278 rs10051190
chr5 124001205 124001206 rs4836104
chr5 124002042 124002043 kgp22606458
chr5 124002341 124002342 rs6595536
chr5 124002867 124002868 kgp10247401
chr5 124003151 124003152 kgp3101044
chr5 124003469 124003470 kgp22712226
chr5 124004403 124004404 rs13162151
chr5 124005040 124005041 kgp4568542
chr5 124005445 124005446 kgp284502
chr5 124006905 124006906 rs6895878
chr5 124009128 124009129 kgp10500884
chr5 124010260 124010261 kgp1840187
chr5 124011117 124011118 kgp7257278
chr5 124011419 124011420 kgp5732620
chr5 124012860 124012861 kgp11146291
chr5 124013028 124013029 kgp8587328
chr5 124013110 124013111 kgp22559801
chr5 124013897 124013898 kgp4578175
chr5 124017660 124017661 kgp4388924
chr5 124018278 124018279 rs6871443
chr5 124020864 124020865 kgp22446254
chr5 124021419 124021420 kgp803803
chr5 124021895 124021896 kgp7136286
chr5 124021987 124021988 kgp5181514
chr5 124022188 124022189 rs4616890
chr5 124022832 124022833 kgp10807374
chr5 124024079 124024080 kgp1552950
chr5 124024208 124024209 kgp820075
chr5 124024280 124024281 rs4285214
chr5 124025159 124025160 kgp1066673
chr5 124027506 124027507 kgp3019315
chr5 124027670 124027671 kgp9778135
chr5 124029487 124029488 kgp2735497
chr5 124031010 124031011 rs12515071
chr5 124033112 124033113 rs4621556
chr5 124033213 124033214 kgp8543143
chr5 124035442 124035443 kgp2769014
chr5 124035679 124035680 kgp5298799
chr5 124036357 124036358 kgp11036300
chr5 124038250 124038251 rs12513661
chr5 124039005 124039006 kgp8676799
chr5 124040167 124040168 kgp10517542
chr5 124040560 124040561 rs4376260
chr5 124041384 124041385 kgp22331429
chr5 124043017 124043018 kgp11520167
chr5 124043381 124043382 kgp6092056
chr5 124043720 124043721 rs4836112
chr5 124044427 124044428 rs11241764
chr5 124045024 124045025 rs12514819
chr5 124046759 124046760 kgp22074924
chr5 124047246 124047247 rs6865162
chr5 124050436 124050437 rs4389685
chr5 124059670 124059671 kgp22577570
chr5 124066858 124066859 kgp10797698
chr5 124067627 124067628 rs4574540
chr5 124072533 124072534 kgp4426905
chr5 124073826 124073827 kgp3817629
chr5 124073860 124073861 rs4629598
chr5 124074012 124074013 rs7718029
chr5 124075469 124075470 kgp3277190
chr5 124076094 124076095 kgp11734212
chr5 124082581 124082582 kgp9726357
chr5 124084364 124084365 rs7705693
chr5 124084848 124084849 rs4421098
chr5 124085808 124085809 kgp8373939
chr5 124086541 124086542 kgp4564575
chr5 124086685 124086686 kgp6397749
chr5 124089828 124089829 kgp22675167
chr5 124090291 124090292 kgp5909362
chr5 124094485 124094486 kgp4194398
chr5 124097348 124097349 rs4317318
chr5 124101038 124101039 rs7712983
chr5 124106606 124106607 kgp9005884
chr5 124106633 124106634 kgp1167603
chr5 124106722 124106723 kgp22190324
chr5 124107175 124107176 kgp22714437
chr5 124110645 124110646 rs10069971
chr5 124111399 124111400 kgp4466209
chr5 124112497 124112498 rs4836120
chr5 124113951 124113952 kgp5302273
chr5 124116961 124116962 kgp22359655
chr5 124117028 124117029 kgp4681091
chr5 124117042 124117043 kgp7364133
chr5 124117378 124117379 kgp1929884
chr5 124117551 124117552 kgp1287799
chr5 124117658 124117659 kgp8541906
chr5 124118159 124118160 kgp9516765
chr5 124123350 124123351 kgp2124403
chr5 124125792 124125793 rs6595545
chr5 124126713 124126714 kgp9516595
chr5 124129138 124129139 rs6882715
chr5 124130840 124130841 kgp5725423
chr5 124132646 124132647 rs10045691
chr5 124134353 124134354 kgp10849361
chr5 124137489 124137490 rs11241768
chr5 124138504 124138505 kgp5467655
chr5 124138735 124138736 kgp10984886
chr5 124138919 124138920 kgp8843217
chr5 124139894 124139895 rs6595551
chr5 124141264 124141265 kgp4544419
chr5 124142085 124142086 kgp3115781
chr5 124146727 124146728 rs13168430
chr5 124146767 124146768 rs13168447
chr5 124147559 124147560 rs4357032
chr5 124151144 124151145 kgp22220737
chr5 124154938 124154939 kgp22215760
chr5 124154975 124154976 rs715393
chr5 124157376 124157377 rs17152077
chr5 124157470 124157471 kgp7910352
chr5 124158953 124158954 rs10042671
chr5 124167105 124167106 kgp843005
chr5 124168060 124168061 kgp22231526
chr5 124169152 124169153 rs12516841
chr5 124177700 124177701 rs10041012
chr5 124179291 124179292 rs11241771
chr5 124180420 124180421 rs6881045
chr5 124182593 124182594 kgp12448241
chr5 124184546 124184547 rs6863510
chr5 124185054 124185055 kgp1166928
chr5 124186292 124186293 kgp22649968
chr5 124186672 124186673 kgp10323090
chr5 124188886 124188887 rs930606
chr5 124191012 124191013 kgp4510106
chr5 124193727 124193728 kgp11522514
chr5 124193745 124193746 kgp9803497
chr5 124193972 124193973 rs13166738
chr5 124195337 124195338 kgp5486226
chr5 124197384 124197385 kgp828989
chr5 124197594 124197595 kgp7870139
chr5 124199103 124199104 kgp6800337
chr5 124203947 124203948 kgp5615052
chr5 124204070 124204071 kgp6359212
chr5 124205850 124205851 kgp7464024
chr5 124208811 124208812 kgp11452747
chr5 124212576 124212577 kgp314825
chr5 124212583 124212584 rs7704868
chr5 124216796 124216797 kgp22197440
chr5 124216810 124216811 kgp11592564
chr5 124217261 124217262 rs1078675
chr5 124218191 124218192 kgp2853844
chr5 124218536 124218537 rs11742068
chr5 124219897 124219898 kgp22065224
chr5 124222304 124222305 rs2408183
chr5 124222712 124222713 kgp4921308
chr5 124223034 124223035 rs17448433
chr5 124224443 124224444 rs11241775
chr5 124224467 124224468 kgp22449650
chr5 124224633 124224634 rs745085
chr5 124225266 124225267 rs4527598
chr5 124225617 124225618 kgp22187249
chr5 124229686 124229687 kgp22408238
chr5 124231417 124231418 kgp22238889
chr5 124236122 124236123 kgp3301459
chr5 124237872 124237873 rs7716491
chr5 124238112 124238113 kgp22499690
chr5 124238374 124238375 rs6880908
chr5 124241009 124241010 kgp6882566
chr5 124241612 124241613 rs13359971
chr5 124245381 124245382 kgp22671220
chr5 124245656 124245657 rs2897883
chr5 124247973 124247974 rs12656060
chr5 124248017 124248018 rs960833
chr5 124250017 124250018 rs13362134
chr5 124253736 124253737 rs10078386
chr5 124254517 124254518 rs1562258
chr5 124256244 124256245 kgp11813311
chr5 124257373 124257374 rs1026009
chr5 124258258 124258259 rs12652885
chr5 124260785 124260786 kgp22109127
chr5 124262050 124262051 kgp1077081
chr5 124263857 124263858 rs6883637
chr5 124264469 124264470 kgp5758958
chr5 124266633 124266634 kgp8409110
chr5 124266752 124266753 kgp22642142
chr5 124266789 124266790 kgp7960777
chr5 124269357 124269358 rs6886725
chr5 124270342 124270343 kgp22596674
chr5 124272437 124272438 rs17152171
chr5 124273898 124273899 rs6869863
chr5 124277063 124277064 rs4458563
chr5 124277938 124277939 kgp6393993
chr5 124278396 124278397 rs2408226
chr5 124279193 124279194 rs13361521
chr5 124283248 124283249 rs9885087
chr5 124285288 124285289 rs2028855
chr5 124287673 124287674 rs4836131
chr5 124288027 124288028 kgp882663
chr5 124288074 124288075 rs11951671
chr5 124288959 124288960 rs7707774
chr5 124289958 124289959 kgp2250394
chr5 124290064 124290065 kgp22319356
chr5 124290807 124290808 kgp3288521
chr5 124290966 124290967 rs723187
chr5 124293142 124293143 kgp22716544
chr5 124294447 124294448 rs17152193
chr5 124295350 124295351 kgp6931183
chr5 124302353 124302354 rs6875187
chr5 124308087 124308088 rs2408227
chr5 124308156 124308157 kgp22157171
chr5 124308766 124308767 kgp3776104
chr5 124308987 124308988 kgp11912966
chr5 124313504 124313505 kgp3847798
chr5 124313594 124313595 kgp4972708
chr5 124313616 124313617 kgp22243666
chr5 124316030 124316031 kgp3856829
chr5 124317188 124317189 kgp6716808
chr5 124317654 124317655 kgp302368
chr5 124317863 124317864 kgp9087416
chr5 124320273 124320274 kgp7221793
chr5 124322470 124322471 rs1374131
chr5 124322502 124322503 kgp10936560
chr5 124323674 124323675 kgp8480670
chr5 124324095 124324096 kgp2680245
chr5 124325548 124325549 kgp10026253
chr5 124327202 124327203 kgp5988109
chr5 124327861 124327862 rs4518389
chr5 124328732 124328733 kgp3481238
chr5 124329100 124329101 rs10440752
chr5 124329305 124329306 rs10440778
chr5 124329481 124329482 rs7737428
chr5 124329941 124329942 kgp2684545
chr5 124330368 124330369 kgp10439184
chr5 124330521 124330522 rs6864049
chr5 124332737 124332738 rs4240386
chr5 124339413 124339414 rs9327345
chr5 124339844 124339845 kgp7753105
chr5 124340702 124340703 rs6891054
chr5 124341693 124341694 kgp22444643
chr5 124341944 124341945 rs4240388
chr5 124342917 124342918 rs4472259
chr5 124343051 124343052 rs7707465
chr5 124343438 124343439 rs11958479
chr5 124343549 124343550 rs7708412
chr5 124343850 124343851 rs12654442
chr5 124345415 124345416 rs10155594
chr5 124348068 124348069 kgp10799513
chr5 124349546 124349547 kgp22163611
chr5 124349546 124349547 rs10039152
chr5 124350866 124350867 kgp22643308
chr5 124351538 124351539 rs6883400
chr5 124352551 124352552 kgp22809102
chr5 124354174 124354175 rs6859102
chr5 124359349 124359350 kgp22504490
chr5 124359539 124359540 kgp2717330
chr5 124360005 124360006 kgp22436866
chr5 124360328 124360329 kgp3291163
chr5 124361080 124361081 kgp2634399
chr5 124361587 124361588 rs6869617
chr5 124361998 124361999 rs6874416
chr5 124362655 124362656 rs6875818
chr5 124367367 124367368 kgp7742619
chr5 124368288 124368289 rs9327348
chr5 124368888 124368889 kgp6883733
chr5 124369729 124369730 kgp3077797
chr5 124370753 124370754 kgp11832483
chr5 124372188 124372189 kgp6449236
chr5 124372446 124372447 kgp8187251
chr5 124372844 124372845 kgp22477859
chr5 124374078 124374079 kgp8462324
chr5 124374179 124374180 rs6872503
chr5 124375038 124375039 kgp8785722
chr5 124375070 124375071 kgp11652201
chr5 124375363 124375364 kgp12575445
chr5 124375405 124375406 kgp6832934
chr5 124376697 124376698 rs6876152
chr5 124377364 124377365 kgp1486765
chr5 124377840 124377841 kgp9184219
chr5 124378485 124378486 kgp2058372
chr5 124381505 124381506 kgp7644676
chr5 124381965 124381966 kgp333142
chr5 124383551 124383552 kgp22137739
chr5 124385577 124385578 kgp22607124
chr5 124386990 124386991 rs11950485
chr5 124389059 124389060 kgp22369430
chr5 124391520 124391521 kgp11703617
chr5 124392916 124392917 rs7444307
chr5 124393792 124393793 kgp22443622
chr5 124393793 124393794 kgp6777471
chr5 124397676 124397677 rs6866873
chr5 124399321 124399322 kgp702634
chr5 124401164 124401165 kgp10715864
chr5 124401327 124401328 kgp22131427
chr5 124401790 124401791 kgp9619440
chr5 124404763 124404764 kgp22092476
chr5 124405564 124405565 kgp22474599
chr5 124406512 124406513 kgp22081478
chr5 124406888 124406889 kgp9228580
chr5 124407181 124407182 kgp22089713
chr5 124407925 124407926 rs6872841
chr5 124408265 124408266 kgp10786031
chr5 124411765 124411766 rs6595573
chr5 124414089 124414090 kgp22247985
chr5 124414283 124414284 kgp5953547
chr5 124417373 124417374 rs4510579
chr5 124418478 124418479 kgp6966152
chr5 124419349 124419350 kgp22493047
chr5 124419492 124419493 kgp406595
chr5 124421545 124421546 kgp4543423
chr5 124424089 124424090 kgp22187310
chr5 124426757 124426758 rs4835863
chr5 124429901 124429902 kgp22470504
chr5 124430308 124430309 kgp11730011
chr5 124432526 124432527 rs12152877
chr5 124436614 124436615 rs4643951
chr5 124439035 124439036 kgp1846372
chr5 124443056 124443057 kgp22455877
chr5 124443315 124443316 kgp4418990
chr5 124449615 124449616 rs4554218
chr5 124451150 124451151 kgp7614508
chr5 124451279 124451280 rs4076185
chr5 124451808 124451809 rs875331
chr5 124452278 124452279 rs875332
chr5 124455179 124455180 rs4590178
chr5 124455365 124455366 kgp7939718
chr5 124456974 124456975 kgp22363040
chr5 124457396 124457397 kgp11672717
chr5 124457547 124457548 rs9327349
chr5 124458689 124458690 kgp22319408
chr5 124459546 124459547 rs7735615
chr5 124461382 124461383 kgp12492814
chr5 124461666 124461667 kgp6412464
chr5 124464335 124464336 rs10051075
chr5 124464942 124464943 kgp6787555
chr5 124468359 124468360 kgp10701919
chr5 124468520 124468521 kgp2553322
chr5 124470134 124470135 rs6888003
chr5 124470371 124470372 kgp2186232
chr5 124471690 124471691 rs7733868
chr5 124473091 124473092 kgp22216483
chr5 124473281 124473282 kgp1439852
chr5 124474356 124474357 kgp452757
chr5 124474614 124474615 kgp1708751
chr5 124475259 124475260 kgp22119817
chr5 124476949 124476950 rs2218125
chr5 124477375 124477376 kgp3680720
chr5 124477400 124477401 rs1550357
chr5 124478331 124478332 kgp1883890
chr5 124479413 124479414 kgp22354418
chr5 124479496 124479497 kgp12397190
chr5 124479729 124479730 kgp12265295
chr5 124480528 124480529 rs1550363
chr5 124480599 124480600 kgp5158401
chr5 124481379 124481380 rs6595576
chr5 124483172 124483173 rs5016082
chr5 124483517 124483518 rs13162105
chr5 124484111 124484112 kgp12458925
chr5 124484174 124484175 kgp22163364
chr5 124484306 124484307 kgp12120310
chr5 124485072 124485073 rs7724689
chr5 124485243 124485244 rs6885185
chr5 124485378 124485379 rs7725526
chr5 124485479 124485480 kgp1458146
chr5 124487107 124487108 kgp22686032
chr5 124487969 124487970 kgp10710745
chr5 124488883 124488884 rs1030954
chr5 124488901 124488902 rs11741331
chr5 124489210 124489211 kgp1678356
chr5 124489335 124489336 rs6868078
chr5 124489616 124489617 kgp5887908
chr5 124490442 124490443 kgp11120318
chr5 124490621 124490622 kgp7712274
chr5 124490714 124490715 kgp7370578
chr5 124490815 124490816 rs1866543
chr5 124491363 124491364 rs1016476
chr5 124491385 124491386 rs1016475
chr5 124491775 124491776 kgp12047168
chr5 124491957 124491958 rs11241791
chr5 124492219 124492220 kgp190347
chr5 124492781 124492782 kgp1812260
chr5 124493157 124493158 kgp12505943
chr5 124493323 124493324 kgp5935758
chr5 124493643 124493644 kgp5999326
chr5 124493823 124493824 kgp2746821
chr5 124494028 124494029 kgp10546765
chr5 124495030 124495031 kgp3450594
chr5 124495425 124495426 kgp9737562
chr5 124500650 124500651 rs4370270
chr5 124504332 124504333 kgp12114911
chr5 124505364 124505365 rs1866544
chr5 124505604 124505605 kgp9452299
chr5 124505703 124505704 rs1866547
chr5 124507340 124507341 kgp609508
chr5 124507425 124507426 rs17152354
chr5 124508684 124508685 kgp4281128
chr5 124508741 124508742 kgp5017814
chr5 124509753 124509754 kgp3253780
chr5 124510130 124510131 rs4836157
chr5 124510519 124510520 rs17457509
chr5 124511655 124511656 kgp1691844
chr5 124513011 124513012 kgp9236255
chr5 124513201 124513202 kgp7751702
chr5 124513246 124513247 kgp6598539
chr5 124517709 124517710 kgp22336044
chr5 124518068 124518069 rs1439593
chr5 124518251 124518252 rs6595591
chr5 124519187 124519188 rs1439594
chr5 124519582 124519583 kgp1850755
chr5 124520201 124520202 kgp22214688
chr5 124520410 124520411 rs6873604
chr5 124524280 124524281 kgp22074633
chr5 124524481 124524482 rs10519803
chr5 124524798 124524799 rs17152386
chr5 124525026 124525027 rs6892878
chr5 124526672 124526673 rs9327354
chr5 124526864 124526865 rs17517907
chr5 124527018 124527019 kgp7291459
chr5 124527435 124527436 kgp11174589
chr5 124527692 124527693 kgp5482571
chr5 124528072 124528073 rs1550370
chr5 124528736 124528737 kgp11470417
chr5 124529102 124529103 kgp11769936
chr5 124529483 124529484 rs6895024
chr5 124530398 124530399 rs7701316
chr5 124530605 124530606 rs2119001
chr5 124530707 124530708 rs17152394
chr5 124531945 124531946 kgp3612213
chr5 124532165 124532166 kgp9431164
chr5 124532422 124532423 rs10519804
chr5 124532467 124532468 kgp3278571
chr5 124532698 124532699 kgp5735706
chr5 124534054 124534055 rs920386
chr5 124534113 124534114 rs920387
chr5 124534696 124534697 rs10058654
chr5 124535213 124535214 kgp5478849
chr5 124535778 124535779 kgp501072
chr5 124536078 124536079 rs6863765
chr5 124536876 124536877 kgp1178782
chr5 124538073 124538074 kgp8026335
chr5 124538331 124538332 rs1439576
chr5 124538549 124538550 kgp11898514
chr5 124539718 124539719 kgp4985200
chr5 124540710 124540711 rs11241795
chr5 124541161 124541162 rs11745996
chr5 124541451 124541452 kgp2543948
chr5 124543796 124543797 rs1439573
chr5 124544111 124544112 kgp1416625
chr5 124544329 124544330 rs6595593
chr5 124544389 124544390 kgp2507073
chr5 124544883 124544884 rs10075641
chr5 124545143 124545144 kgp12252087
chr5 124545652 124545653 kgp22765350
chr5 124545731 124545732 rs1439568
chr5 124546147 124546148 kgp1457867
chr5 124547382 124547383 kgp9934428
chr5 124547820 124547821 kgp6270874
chr5 124549337 124549338 rs1439566
chr5 124550041 124550042 kgp9679311
chr5 124550123 124550124 kgp2096835
chr5 124553078 124553079 kgp5328096
chr5 124553328 124553329 rs6595594
chr5 124555846 124555847 rs1898910
chr5 124556117 124556118 rs13185379
chr5 124556443 124556444 kgp22557314
chr5 124556940 124556941 kgp9387745
chr5 124557410 124557411 rs4836164
chr5 124558552 124558553 kgp7053445
chr5 124559008 124559009 rs10478652
chr5 124559399 124559400 kgp6200253
chr5 124559650 124559651 rs1439564
chr5 124560974 124560975 kgp3458789
chr5 124561477 124561478 rs6865709
chr5 124561556 124561557 kgp11066253
chr5 124562368 124562369 kgp11715930
chr5 124563303 124563304 kgp3409525
chr5 124563567 124563568 kgp22163793
chr5 124563597 124563598 rs1439612
chr5 124563980 124563981 kgp1517605
chr5 124563990 124563991 kgp11550049
chr5 124564041 124564042 kgp9828684
chr5 124564572 124564573 kgp11850466
chr5 124565713 124565714 kgp2237752
chr5 124567956 124567957 kgp7557371
chr5 124568115 124568116 kgp3459236
chr5 124568299 124568300 rs7715337
chr5 124569337 124569338 rs1439609
chr5 124569397 124569398 rs1439608
chr5 124569470 124569471 rs1439607
chr5 124570014 124570015 kgp457716
chr5 124570149 124570150 kgp5144668
chr5 124570187 124570188 kgp10232297
chr5 124572899 124572900 kgp8802254
chr5 124573608 124573609 rs1439605
chr5 124574354 124574355 kgp5777471
chr5 124580838 124580839 rs1118619
chr5 124581781 124581782 rs719829
chr5 124584927 124584928 kgp4095261
chr5 124585021 124585022 rs12055008
chr5 124588288 124588289 rs11960564
chr5 124593172 124593173 rs1347924
chr5 124593935 124593936 kgp416812
chr5 124594636 124594637 rs2033841
chr5 124598618 124598619 rs17152498
chr5 124598850 124598851 rs1530450
chr5 124600021 124600022 rs17152509
chr5 124602447 124602448 kgp5097227
chr5 124604816 124604817 rs6595604
chr5 124605554 124605555 rs17152537
chr5 124606107 124606108 rs1439586
chr5 124607170 124607171 kgp10531040
chr5 124609168 124609169 kgp11549007
chr5 124609426 124609427 rs6878671
chr5 124609842 124609843 kgp6540595
chr5 124611342 124611343 kgp22597874
chr5 124611832 124611833 rs17152569
chr5 124612757 124612758 kgp10974970
chr5 124615133 124615134 rs732776
chr5 124615536 124615537 rs1562125
chr5 124615827 124615828 kgp11417329
chr5 124615929 124615930 kgp1374420
chr5 124616827 124616828 kgp2908369
chr5 124617231 124617232 kgp8292950
chr5 124618352 124618353 kgp6177855
chr5 124621155 124621156 rs767177
chr5 124621760 124621761 kgp1451970
chr5 124622295 124622296 rs11744285
chr5 124622535 124622536 rs7722013
chr5 124624706 124624707 kgp10046434
chr5 124624901 124624902 rs1530121
chr5 124625779 124625780 kgp3051174
chr5 124625929 124625930 kgp8290890
chr5 124625975 124625976 rs7710220
chr5 124626084 124626085 kgp10975384
chr5 124626391 124626392 rs1371370
chr5 124627320 124627321 rs10519810
chr5 124627357 124627358 rs11750563
chr5 124627977 124627978 rs4836168
chr5 124628341 124628342 kgp2855321
chr5 124631459 124631460 rs1439598
chr5 124631469 124631470 kgp4571111
chr5 124632341 124632342 kgp22565348
chr5 124632819 124632820 kgp22083569
chr5 124635328 124635329 rs11740072
chr5 124636442 124636443 rs17152620
chr5 124639467 124639468 rs1444649
chr5 124640590 124640591 rs1530448
chr5 124643193 124643194 rs13189771
chr5 124647017 124647018 kgp8788447
chr5 124651293 124651294 kgp7779728
chr5 124652123 124652124 kgp2061544
chr5 124652165 124652166 kgp11075545
chr5 124653052 124653053 kgp22412955
chr5 124655012 124655013 kgp9020659
chr5 124655933 124655934 rs2408382
chr5 124660882 124660883 rs10519815
chr5 124663290 124663291 kgp5504505
chr5 124663334 124663335 rs7714101
chr5 124664235 124664236 kgp22614519
chr5 124664445 124664446 kgp6350161
chr5 124666244 124666245 rs7701571
chr5 124666583 124666584 kgp6518307
chr5 124668160 124668161 kgp22370103
chr5 124672948 124672949 rs1822758
chr5 124675923 124675924 kgp7571656
chr5 124676032 124676033 rs13354270
chr5 124676697 124676698 rs2678180
chr5 124676829 124676830 rs2678181
chr5 124676971 124676972 kgp12432234
chr5 124677073 124677074 kgp22523952
chr5 124677146 124677147 kgp3682374
chr5 124679098 124679099 kgp9162573
chr5 124679373 124679374 kgp310840
chr5 124679856 124679857 rs1444653
chr5 124680322 124680323 kgp4863279
chr5 124680375 124680376 kgp7471764
chr5 124681085 124681086 rs895042
chr5 124682767 124682768 rs11241803
chr5 124683174 124683175 rs2678201
chr5 124683431 124683432 rs9885024
chr5 124685782 124685783 rs2678200
chr5 124685903 124685904 kgp9663281
chr5 124686108 124686109 rs4835870
chr5 124686559 124686560 kgp2250666
chr5 124686838 124686839 rs6887011
chr5 124690312 124690313 rs2678196
chr5 124692072 124692073 rs7701782
chr5 124692841 124692842 kgp6315242
chr5 124694294 124694295 kgp7808723
chr5 124694593 124694594 rs10036413
chr5 124704189 124704190 kgp3088338
chr5 124704492 124704493 rs10063763
chr5 124704551 124704552 kgp1899530
chr5 124704654 124704655 kgp6581961
chr5 124705514 124705515 kgp3923860
chr5 124707484 124707485 kgp4910141
chr5 124708143 124708144 kgp2106767
chr5 124708415 124708416 kgp10518150
chr5 124708464 124708465 kgp6126967
chr5 124708898 124708899 rs1517809
chr5 124709211 124709212 kgp1185722
chr5 124710920 124710921 kgp3181253
chr5 124713641 124713642 kgp22306807
chr5 124714337 124714338 rs6864886
chr5 124715980 124715981 kgp6030403
chr5 124716157 124716158 kgp623795
chr5 124717358 124717359 P1_M_061510_5_288_P
chr5 124719894 124719895 rs12653971
chr5 124723431 124723432 rs925894
chr5 124723524 124723525 kgp5909830
chr5 124723847 124723848 kgp12188247
chr5 124726391 124726392 kgp5756020
chr5 124727249 124727250 kgp7218661
chr5 124728811 124728812 kgp2913647
chr5 124729489 124729490 kgp2480667
chr5 124730923 124730924 rs12653164
chr5 124732053 124732054 rs7726725
chr5 124732642 124732643 kgp1738241
chr5 124735824 124735825 kgp934593
chr5 124735922 124735923 kgp2144785
chr5 124737622 124737623 rs4836190
chr5 124738311 124738312 rs6870285
chr5 124739322 124739323 kgp8196555
chr5 124740550 124740551 kgp22391698
chr5 124743266 124743267 kgp10546440
chr5 124744098 124744099 kgp5817657
chr5 124744270 124744271 kgp1900868
chr5 124744424 124744425 kgp22585631
chr5 124744826 124744827 rs2678173
chr5 124745438 124745439 kgp22301495
chr5 124749623 124749624 kgp9903659
chr5 124749699 124749700 kgp10026869
chr5 124750388 124750389 kgp11873822
chr5 124752441 124752442 kgp9199366
chr5 124753908 124753909 kgp22465301
chr5 124754301 124754302 rs13180857
chr5 124759790 124759791 kgp7438083
chr5 124764146 124764147 rs2637502
chr5 124765996 124765997 kgp22638334
chr5 124767323 124767324 kgp7476134
chr5 124767972 124767973 kgp8212533
chr5 124769854 124769855 rs17152760
chr5 124778664 124778665 rs7736468
chr5 124782842 124782843 kgp22395671
chr5 124783399 124783400 kgp8032843
chr5 124785395 124785396 rs6878929
chr5 124789499 124789500 kgp1384732
chr5 124789611 124789612 kgp5771350
chr5 124790059 124790060 kgp22702703
chr5 124796771 124796772 kgp10821680
chr5 124797551 124797552 rs12110202
chr5 124799093 124799094 kgp22642669
chr5 124800987 124800988 kgp6012358
chr5 124801495 124801496 kgp22500734
chr5 124804183 124804184 kgp108632
chr5 124805226 124805227 kgp9414889
chr5 124807347 124807348 rs1400870
chr5 124811121 124811122 kgp467593
chr5 124811581 124811582 rs1826262
chr5 124812440 124812441 kgp4723716
chr5 124813136 124813137 kgp5427464
chr5 124813457 124813458 kgp22533339
chr5 124813666 124813667 rs17152800
chr5 124816992 124816993 kgp8266784
chr5 124817388 124817389 kgp12437447
chr5 124817799 124817800 rs2046908
chr5 124820662 124820663 rs1491070
chr5 124821063 124821064 rs10076405
chr5 124823274 124823275 kgp22695308
chr5 124824335 124824336 rs17152833
chr5 124824462 124824463 kgp22504639
chr5 124825013 124825014 rs13340392
chr5 124826242 124826243 rs331702
chr5 124828646 124828647 kgp10270891
chr5 124828695 124828696 rs331696
chr5 124829112 124829113 kgp7307793
chr5 124832591 124832592 rs230736
chr5 124837849 124837850 kgp1800679
chr5 124838086 124838087 kgp22645880
chr5 124840316 124840317 kgp450578
chr5 124840909 124840910 rs6880987
chr5 124843658 124843659 rs4428402
chr5 124844265 124844266 rs331757
chr5 124844867 124844868 kgp22460585
chr5 124846091 124846092 kgp22736571
chr5 124846707 124846708 kgp4202760
chr5 124847333 124847334 kgp10539881
chr5 124847602 124847603 rs331755
chr5 124848095 124848096 rs331754
chr5 124849195 124849196 kgp9096041
chr5 124849681 124849682 kgp22543871
chr5 124852192 124852193 kgp4087307
chr5 124852712 124852713 rs331746
chr5 124853563 124853564 rs331744
chr5 124854234 124854235 kgp9394091
chr5 124854424 124854425 rs10041548
chr5 124855033 124855034 kgp9690651
chr5 124856791 124856792 rs7712191
chr5 124857870 124857871 kgp5893155
chr5 124858430 124858431 kgp552432
chr5 124858869 124858870 rs4144674
chr5 124860411 124860412 kgp9925163
chr5 124860693 124860694 rs17152887
chr5 124861670 124861671 kgp12277913
chr5 124863084 124863085 kgp9175901
chr5 124863566 124863567 rs2125139
chr5 124864000 124864001 kgp10592930
chr5 124866782 124866783 rs331743
chr5 124867383 124867384 kgp9864727
chr5 124867661 124867662 kgp9363677
chr5 124867777 124867778 kgp1083192
chr5 124867822 124867823 rs10037999
chr5 124871682 124871683 rs331732
chr5 124872250 124872251 kgp4512520
chr5 124872595 124872596 kgp8382425
chr5 124873213 124873214 kgp4612892
chr5 124875057 124875058 rs2408428
chr5 124877034 124877035 rs331728
chr5 124877050 124877051 rs1117076
chr5 124877492 124877493 rs1598817
chr5 124878618 124878619 kgp8322540
chr5 124880864 124880865 kgp7949033
chr5 124880973 124880974 rs331726
chr5 124881303 124881304 rs331723
chr5 124882733 124882734 kgp12165862
chr5 124883603 124883604 kgp5450601
chr5 124885259 124885260 kgp10299503
chr5 124885290 124885291 kgp22217855
chr5 124885970 124885971 rs331773
chr5 124887821 124887822 kgp3750349
chr5 124890053 124890054 rs331706
chr5 124891831 124891832 kgp1837599
chr5 124892112 124892113 kgp9248899
chr5 124895664 124895665 kgp6835718
chr5 124896003 124896004 kgp10870396
chr5 124896038 124896039 rs331717
chr5 124896567 124896568 rs9327361
chr5 124897610 124897611 kgp22515080
chr5 124899344 124899345 kgp22271418
chr5 124899558 124899559 kgp10400214
chr5 124900196 124900197 rs331721
chr5 124901328 124901329 rs7736411
chr5 124903300 124903301 kgp4414592
chr5 124909678 124909679 rs11746418
chr5 124910046 124910047 rs330338
chr5 124910195 124910196 rs330339
chr5 124910385 124910386 kgp10826691
chr5 124910784 124910785 kgp11941312
chr5 124911547 124911548 rs330340
chr5 124912379 124912380 kgp6893515
chr5 124914519 124914520 rs330343
chr5 124915950 124915951 kgp9969600
chr5 124916073 124916074 kgp10899437
chr5 124916976 124916977 rs12651765
chr5 124917369 124917370 kgp5025882
chr5 124918322 124918323 kgp22557823
chr5 124919901 124919902 kgp2581901
chr5 124920832 124920833 kgp22307240
chr5 124926146 124926147 kgp10887628
chr5 124927546 124927547 rs330349
chr5 124928542 124928543 kgp6825217
chr5 124928766 124928767 kgp6842240
chr5 124933850 124933851 rs10044325
chr5 124937426 124937427 rs330354
chr5 124938746 124938747 kgp9242588
chr5 124939016 124939017 rs330356
chr5 124940196 124940197 kgp12008065
chr5 124942234 124942235 kgp9343058
chr5 124942917 124942918 kgp10473931
chr5 124943900 124943901 rs1490995
chr5 124946531 124946532 rs1490996
chr5 124946752 124946753 rs1907420
chr5 124946997 124946998 rs28431866
chr5 124948308 124948309 kgp5507273
chr5 124948833 124948834 kgp2895366
chr5 124955098 124955099 kgp8537121
chr5 124957172 124957173 kgp22501331
chr5 124957918 124957919 rs7715475
chr5 124958204 124958205 rs10037649
chr5 124958813 124958814 kgp11379931
chr5 124962698 124962699 kgp22235356
chr5 124963889 124963890 rs10213918
chr5 124964531 124964532 rs10214334
chr5 124969755 124969756 rs1490974
chr5 124973594 124973595 kgp12508905
chr5 124975611 124975612 rs12109341
chr5 124977015 124977016 rs1602402
chr5 124988945 124988946 kgp10240070
chr5 124988999 124989000 rs7736175
chr5 124989292 124989293 kgp5540610
chr5 124989578 124989579 rs6595621
chr5 124989768 124989769 kgp8479002
chr5 124989787 124989788 kgp10291168
chr5 124993303 124993304 kgp10746672
chr5 124993932 124993933 rs10064872
chr5 124994726 124994727 kgp5051082
chr5 124995749 124995750 kgp8242686
chr5 124996495 124996496 rs2172102
chr5 124999941 124999942 kgp9799175
chr5 125001051 125001052 rs10085075
chr5 125002518 125002519 rs11741094
chr5 125002828 125002829 kgp11336878
chr5 125003145 125003146 kgp2298224
chr5 125003196 125003197 rs10059503
chr5 125004013 125004014 kgp4122438
chr5 125007307 125007308 rs4836202
chr5 125007622 125007623 rs902596
chr5 125008618 125008619 rs13358753
chr5 125011382 125011383 kgp2018905
chr5 125014142 125014143 rs9327364
chr5 125014574 125014575 rs7700496
chr5 125015128 125015129 rs10463492
chr5 125015676 125015677 kgp5515844
chr5 125016240 125016241 kgp22688011
chr5 125017425 125017426 rs10519829
chr5 125017929 125017930 rs2408482
chr5 125018569 125018570 rs2172101
chr5 125019412 125019413 kgp2687648
chr5 125019680 125019681 kgp3015714
chr5 125020627 125020628 kgp4288881
chr5 125022189 125022190 kgp9421968
chr5 125022678 125022679 rs13183847
chr5 125022994 125022995 rs13170120
chr5 125023189 125023190 rs11960504
chr5 125023325 125023326 kgp8312657
chr5 125023617 125023618 rs7702793
chr5 125023860 125023861 kgp1695514
chr5 125024972 125024973 rs1352739
chr5 125028891 125028892 kgp1986920
chr5 125029927 125029928 kgp10605368
chr5 125031050 125031051 rs6595623
chr5 125031245 125031246 rs6595624
chr5 125031499 125031500 kgp7436503
chr5 125031974 125031975 kgp5815828
chr5 125032463 125032464 rs902594
chr5 125032750 125032751 kgp8708312
chr5 125033164 125033165 kgp7626313
chr5 125034004 125034005 kgp1810912
chr5 125036715 125036716 kgp5703450
chr5 125039093 125039094 rs17153106
chr5 125039644 125039645 rs17153120
chr5 125039828 125039829 kgp6238124
chr5 125039980 125039981 rs1490989
chr5 125042132 125042133 kgp4840527
chr5 125043720 125043721 rs2029547
chr5 125044633 125044634 rs2029543
chr5 125047658 125047659 kgp4493143
chr5 125048716 125048717 kgp644330
chr5 125049169 125049170 rs7735956
chr5 125051061 125051062 kgp3441404
chr5 125051384 125051385 rs7729374
chr5 125052471 125052472 rs1532182
chr5 125053221 125053222 kgp8679133
chr5 125053647 125053648 rs1490981
chr5 125054297 125054298 rs6885482
chr5 125055260 125055261 rs11950923
chr5 125056068 125056069 kgp8050820
chr5 125056206 125056207 rs17485515
chr5 125056417 125056418 rs2201044
chr5 125059075 125059076 rs1490979
chr5 125059227 125059228 rs13154003
chr5 125059431 125059432 rs13154204
chr5 125059582 125059583 kgp11829672
chr5 125060277 125060278 rs17153195
chr5 125062251 125062252 kgp2543369
chr5 125062805 125062806 kgp517550
chr5 125063685 125063686 kgp8347513
chr5 125064522 125064523 kgp6582095
chr5 125065548 125065549 kgp5943462
chr5 125065998 125065999 rs11241822
chr5 125079577 125079578 rs1833703
chr5 125080060 125080061 rs162309
chr5 125080104 125080105 kgp9433530
chr5 125080312 125080313 rs329185
chr5 125081887 125081888 kgp22482559
chr5 125082216 125082217 rs330238
chr5 125082294 125082295 rs329187
chr5 125084431 125084432 kgp22251393
chr5 125087204 125087205 kgp1585331
chr5 125087438 125087439 rs10478672
chr5 125088932 125088933 kgp6234431
chr5 125088989 125088990 kgp765259
chr5 125092499 125092500 rs329195
chr5 125093090 125093091 kgp22576061
chr5 125099343 125099344 rs2910090
chr5 125099476 125099477 rs445665
chr5 125099526 125099527 rs407595
chr5 125100002 125100003 kgp3078534
chr5 125103274 125103275 rs329163
chr5 125103346 125103347 rs329162
chr5 125104101 125104102 kgp7156596
chr5 125105614 125105615 P1_M_061510_5_289_P
chr5 125107670 125107671 rs329156
chr5 125108784 125108785 kgp22457420
chr5 125108874 125108875 kgp22570469
chr5 125109527 125109528 kgp22306804
chr5 125109621 125109622 kgp22546085
chr5 125110015 125110016 kgp22606111
chr5 125111362 125111363 rs17153274
chr5 125112134 125112135 rs4836214
chr5 125112880 125112881 kgp763772
chr5 125113615 125113616 rs6595634
chr5 125116189 125116190 kgp10297026
chr5 125116190 125116191 kgp1027947
chr5 125116937 125116938 kgp22137145
chr5 125118690 125118691 rs6871869
chr5 125119749 125119750 rs228869
chr5 125120177 125120178 kgp22684805
chr5 125121112 125121113 rs2431597
chr5 125122188 125122189 rs1345696
chr5 125123292 125123293 kgp22637791
chr5 125123702 125123703 rs329155
chr5 125124026 125124027 rs17153316
chr5 125124149 125124150 rs329154
chr5 125124197 125124198 kgp3470069
chr5 125126300 125126301 kgp3231285
chr5 125127239 125127240 rs2434572
chr5 125127696 125127697 kgp3431242
chr5 125127875 125127876 rs2431598
chr5 125128688 125128689 kgp10574166
chr5 125129077 125129078 kgp8237874
chr5 125129824 125129825 kgp10918514
chr5 125130064 125130065 rs2161342
chr5 125130334 125130335 kgp3180186
chr5 125131023 125131024 kgp211705
chr5 125131083 125131084 kgp793323
chr5 125131155 125131156 rs329175
chr5 125131804 125131805 kgp233584
chr5 125132122 125132123 rs329174
chr5 125132830 125132831 rs329173
chr5 125133288 125133289 kgp3881636
chr5 125133354 125133355 rs329171
chr5 125133970 125133971 rs329168
chr5 125134308 125134309 kgp22071048
chr5 125136570 125136571 kgp9451356
chr5 125137592 125137593 rs388910
chr5 125138917 125138918 rs2408518
chr5 125139170 125139171 kgp9594675
chr5 125139659 125139660 rs1432338
chr5 125140568 125140569 kgp159377
chr5 125141610 125141611 kgp6893861
chr5 125142053 125142054 kgp22398345
chr5 125143554 125143555 kgp22465866
chr5 125144252 125144253 rs12520456
chr5 125145153 125145154 rs17153375
chr5 125145773 125145774 kgp22655544
chr5 125147840 125147841 rs327826
chr5 125148544 125148545 kgp7560571
chr5 125149357 125149358 rs13165374
chr5 125150240 125150241 kgp11274567
chr5 125151235 125151236 kgp6103743
chr5 125151959 125151960 kgp10491908
chr5 125154276 125154277 rs179241
chr5 125156117 125156118 kgp387554
chr5 125157229 125157230 kgp5787556
chr5 125158897 125158898 kgp4184749
chr5 125159258 125159259 rs327838
chr5 125160356 125160357 kgp5433457
chr5 125160631 125160632 kgp5630200
chr5 125161197 125161198 rs1991488
chr5 125162445 125162446 rs10519853
chr5 125164426 125164427 kgp22508892
chr5 125165190 125165191 kgp569520
chr5 125166978 125166979 rs12519875
chr5 125167950 125167951 kgp5186747
chr5 125171487 125171488 kgp10653524
chr5 125172582 125172583 rs327832
chr5 125172779 125172780 kgp22245657
chr5 125173123 125173124 kgp12158243
chr5 125173360 125173361 kgp3783686
chr5 125176688 125176689 kgp1673460
chr5 125181979 125181980 kgp9832158
chr5 125182453 125182454 rs6872500
chr5 125187741 125187742 kgp11395610
chr5 125188930 125188931 rs401425
chr5 125189254 125189255 kgp6698472
chr5 125189343 125189344 rs435399
chr5 125189405 125189406 rs411361
chr5 125189641 125189642 kgp7159752
chr5 125194764 125194765 kgp3828264
chr5 125195965 125195966 kgp22487323
chr5 125197316 125197317 rs13354717
chr5 125197895 125197896 kgp6164065
chr5 125198948 125198949 rs432111
chr5 125199581 125199582 rs7703325
chr5 125199922 125199923 rs1035954
chr5 125201390 125201391 kgp2947895
chr5 125201471 125201472 kgp10250502
chr5 125203279 125203280 rs389333
chr5 125203609 125203610 rs13172859
chr5 125203665 125203666 rs420280
chr5 125203896 125203897 kgp22302311
chr5 125204800 125204801 rs1946598
chr5 125206659 125206660 kgp3683122
chr5 125206679 125206680 rs400691
chr5 125210243 125210244 rs327876
chr5 125210698 125210699 kgp8802344
chr5 125211088 125211089 kgp22195485
chr5 125211526 125211527 rs1036161
chr5 125212559 125212560 kgp7822230
chr5 125213228 125213229 kgp9195411
chr5 125215242 125215243 kgp12252092
chr5 125217534 125217535 rs891828
chr5 125218205 125218206 rs327866
chr5 125218279 125218280 kgp6946557
chr5 125218521 125218522 kgp6535375
chr5 125220877 125220878 rs2116565
chr5 125222674 125222675 kgp5592768
chr5 125225988 125225989 rs17153597
chr5 125226998 125226999 rs6868678
chr5 125227311 125227312 kgp22234263
chr5 125228287 125228288 kgp5912944
chr5 125229065 125229066 kgp10816397
chr5 125232093 125232094 kgp11149800
chr5 125232104 125232105 kgp9062265
chr5 125232359 125232360 kgp2342005
chr5 125232863 125232864 rs34035
chr5 125235283 125235284 kgp22689123
chr5 125235471 125235472 rs40316
chr5 125236963 125236964 kgp6157734
chr5 125239181 125239182 kgp6205952
chr5 125246303 125246304 rs6595650
chr5 125253878 125253879 rs6898783
chr5 125261012 125261013 kgp5451142
chr5 125261354 125261355 kgp4825764
chr5 125265118 125265119 rs373855
chr5 125272777 125272778 kgp8728811
chr5 125273549 125273550 kgp8216610
chr5 125274061 125274062 kgp5641805
chr5 125274490 125274491 rs465730
chr5 125276921 125276922 rs4460136
chr5 125280551 125280552 kgp22698117
chr5 125284769 125284770 rs17153713
chr5 125286845 125286846 P1_M_061510_5_791_M
chr5 125287867 125287868 rs10045999
chr5 125292772 125292773 kgp2790352
chr5 125293365 125293366 rs327816
chr5 125295227 125295228 rs17153717
chr5 125295544 125295545 rs444657
chr5 125296856 125296857 rs188986
chr5 125296904 125296905 kgp22169466
chr5 125297012 125297013 kgp22253632
chr5 125297246 125297247 rs326020
chr5 125299336 125299337 kgp22264744
chr5 125300129 125300130 kgp4126440
chr5 125301303 125301304 rs34029
chr5 125302395 125302396 kgp7333578
chr5 125304546 125304547 rs1910003
chr5 125305450 125305451 rs2568399
chr5 125307392 125307393 kgp22085481
chr5 125308348 125308349 rs11954172
chr5 125308508 125308509 rs42783
chr5 125308527 125308528 kgp4860542
chr5 125309906 125309907 rs4836238
chr5 125310153 125310154 rs10434776
chr5 125310321 125310322 kgp10817542
chr5 125310670 125310671 rs10434778
chr5 125310810 125310811 kgp3955672
chr5 125310944 125310945 kgp22565695
chr5 125311114 125311115 kgp22763803
chr5 125312030 125312031 rs994228
chr5 125312788 125312789 rs326016
chr5 125312892 125312893 rs1432353
chr5 125313020 125313021 kgp5003891
chr5 125313968 125313969 kgp3348586
chr5 125313969 125313970 kgp10390213
chr5 125314443 125314444 rs11949741
chr5 125314684 125314685 rs4836239
chr5 125315487 125315488 rs426136
chr5 125315959 125315960 rs434265
chr5 125318082 125318083 rs12519020
chr5 125322924 125322925 kgp6997322
chr5 125323881 125323882 kgp5363269
chr5 125325206 125325207 kgp10917943
chr5 125325623 125325624 kgp8985101
chr5 125325977 125325978 rs463757
chr5 125326067 125326068 rs462343
chr5 125326109 125326110 kgp5995961
chr5 125327090 125327091 kgp872880
chr5 125327784 125327785 kgp22098981
chr5 125328000 125328001 rs12659015
chr5 125330736 125330737 kgp22208536
chr5 125331577 125331578 rs2652277
chr5 125334860 125334861 kgp22155912
chr5 125335560 125335561 kgp496161
chr5 125335740 125335741 kgp22143127
chr5 125335801 125335802 kgp10569027
chr5 125336391 125336392 kgp6886748
chr5 125337462 125337463 kgp8059559
chr5 125337649 125337650 kgp8224889
chr5 125338323 125338324 rs6859472
chr5 125338474 125338475 kgp7243672
chr5 125339263 125339264 kgp3187105
chr5 125339570 125339571 kgp2033115
chr5 125339875 125339876 rs1393144
chr5 125340615 125340616 kgp5382130
chr5 125340730 125340731 rs17566147
chr5 125340904 125340905 kgp22209754
chr5 125342127 125342128 rs11954381
chr5 125342712 125342713 kgp22364204
chr5 125344508 125344509 rs17153811
chr5 125345438 125345439 kgp12382436
chr5 125345973 125345974 rs10075656
chr5 125348672 125348673 kgp1393675
chr5 125348775 125348776 rs1393141
chr5 125348924 125348925 kgp7775968
chr5 125349892 125349893 kgp7077474
chr5 125350071 125350072 rs3849056
chr5 125350908 125350909 rs9327375
chr5 125351920 125351921 kgp6314376
chr5 125352291 125352292 kgp11740963
chr5 125352376 125352377 kgp2690988
chr5 125353021 125353022 kgp5356393
chr5 125356045 125356046 rs3913480
chr5 125356972 125356973 rs440187
chr5 125357250 125357251 kgp270941
chr5 125357542 125357543 kgp2787049
chr5 125357744 125357745 kgp8738180
chr5 125357754 125357755 kgp681845
chr5 125358367 125358368 kgp6215630
chr5 125359765 125359766 rs12653591
chr5 125359969 125359970 kgp22148543
chr5 125360437 125360438 rs10463812
chr5 125360755 125360756 kgp610749
chr5 125361419 125361420 kgp3829388
chr5 125361519 125361520 kgp10357565
chr5 125368535 125368536 rs6859953
chr5 125368661 125368662 rs6881372
chr5 125369112 125369113 rs12719343
chr5 125370638 125370639 rs10069209
chr5 125370719 125370720 rs7712273
chr5 125370833 125370834 rs11746120
chr5 125371266 125371267 rs3909300
chr5 125372058 125372059 kgp22195054
chr5 125372244 125372245 rs10065272
chr5 125373296 125373297 rs12521931
chr5 125374225 125374226 kgp22250786
chr5 125376908 125376909 kgp8466487
chr5 125378081 125378082 kgp10922876
chr5 125378385 125378386 rs17153890
chr5 125380429 125380430 rs3849064
chr5 125382323 125382324 rs10519881
chr5 125382448 125382449 rs6868912
chr5 125384307 125384308 rs1038236
chr5 125385125 125385126 rs955626
chr5 125385247 125385248 rs7708364
chr5 125385560 125385561 rs3932973
chr5 125387793 125387794 rs10064418
chr5 125388462 125388463 kgp5519753
chr5 125388543 125388544 rs3849065
chr5 125390011 125390012 kgp2962418
chr5 125390669 125390670 kgp22320945
chr5 125390771 125390772 kgp5967904
chr5 125390791 125390792 kgp22675605
chr5 125391216 125391217 kgp22270064
chr5 125391520 125391521 rs7702926
chr5 125394898 125394899 kgp949853
chr5 125397426 125397427 rs6866196
chr5 125398330 125398331 rs11241860
chr5 125399128 125399129 kgp22555826
chr5 125401402 125401403 rs10478678
chr5 125405190 125405191 kgp11563263
chr5 125410590 125410591 kgp3645919
chr5 125411956 125411957 rs7716003
chr5 125413289 125413290 rs10051723
chr5 125416720 125416721 kgp1440408
chr5 125419877 125419878 rs11745851
chr5 125428223 125428224 rs12658896
chr5 125428327 125428328 kgp1283513
chr5 125429204 125429205 rs3860121
chr5 125429437 125429438 kgp22466890
chr5 125430023 125430024 rs3843816
chr5 125430869 125430870 rs3843817
chr5 125432584 125432585 rs10042227
chr5 125432792 125432793 rs10042286
chr5 125433190 125433191 kgp3440697
chr5 125435139 125435140 rs3886521
chr5 125435743 125435744 kgp12042269
chr5 125438303 125438304 kgp1752303
chr5 125439310 125439311 kgp12558477
chr5 125441147 125441148 kgp22396587
chr5 125441452 125441453 rs10070545
chr5 125443260 125443261 kgp2154508
chr5 125443440 125443441 kgp22152650
chr5 125445018 125445019 kgp2304768
chr5 125445067 125445068 kgp8947285
chr5 125445352 125445353 kgp1694533
chr5 125447089 125447090 kgp7115251
chr5 125451264 125451265 rs11747637
chr5 125451684 125451685 rs6861867
chr5 125455214 125455215 kgp22584383
chr5 125455991 125455992 rs11960577
chr5 125458386 125458387 kgp3222817
chr5 125460572 125460573 rs1552104
chr5 125462006 125462007 rs10478684
chr5 125463231 125463232 kgp22267952
chr5 125466175 125466176 rs3849075
chr5 125467207 125467208 kgp1116511
chr5 125467383 125467384 kgp22350185
chr5 125471401 125471402 rs10463817
chr5 125473557 125473558 rs3842965
chr5 125474035 125474036 rs3849076
chr5 125474217 125474218 kgp22514275
chr5 125475598 125475599 rs2408573
chr5 125475747 125475748 kgp22709187
chr5 125476519 125476520 kgp22771307
chr5 125476521 125476522 kgp11637044
chr5 125477342 125477343 kgp22204368
chr5 125478086 125478087 kgp22419431
chr5 125479397 125479398 kgp6545207
chr5 125481407 125481408 rs3849077
chr5 125482913 125482914 kgp22677666
chr5 125483762 125483763 kgp22325248
chr5 125485191 125485192 rs10067110
chr5 125493515 125493516 rs3899643
chr5 125494699 125494700 kgp6447339
chr5 125495837 125495838 kgp9997213
chr5 125498210 125498211 kgp22265382
chr5 125498751 125498752 kgp1776
chr5 125502757 125502758 kgp22528875
chr5 125505984 125505985 kgp6600145
chr5 125507306 125507307 rs6890677
chr5 125515129 125515130 rs17165023
chr5 125515476 125515477 kgp22126885
chr5 125516016 125516017 kgp4396904
chr5 125517105 125517106 rs2408612
chr5 125518115 125518116 kgp22221024
chr5 125518115 125518116 rs7722059
chr5 125520875 125520876 rs6895621
chr5 125525210 125525211 kgp525212
chr5 125526988 125526989 kgp8856586
chr5 125528829 125528830 rs7730830
chr5 125530189 125530190 kgp7434713
chr5 125530625 125530626 kgp22342206
chr5 125531646 125531647 rs7356716
chr5 125532170 125532171 rs10053872
chr5 125532900 125532901 rs13163018
chr5 125534008 125534009 rs11957746
chr5 125534819 125534820 rs7704934
chr5 125535832 125535833 kgp6169513
chr5 125537458 125537459 rs1427885
chr5 125539559 125539560 rs10065670
chr5 125544312 125544313 kgp10696534
chr5 125546790 125546791 kgp22205583
chr5 125547516 125547517 rs2036675
chr5 125548551 125548552 kgp22089817
chr5 125549375 125549376 kgp9174891
chr5 125549573 125549574 kgp22677086
chr5 125551441 125551442 rs6595682
chr5 125563522 125563523 kgp63778
chr5 125568635 125568636 rs12655374
chr5 125568671 125568672 kgp9027732
chr5 125569014 125569015 kgp12162784
chr5 125569609 125569610 kgp22078921
chr5 125575512 125575513 rs9327396
chr5 125576061 125576062 kgp2009519
chr5 125578730 125578731 kgp8549117
chr5 125579372 125579373 rs17154245
chr5 125580204 125580205 rs11241878
chr5 125580342 125580343 rs11949715
chr5 125585240 125585241 rs11241879
chr5 125585573 125585574 rs9327401
chr5 125588936 125588937 rs6595687
chr5 125589460 125589461 rs17154260
chr5 125591502 125591503 rs12186961
chr5 125592269 125592270 rs11241880
chr5 125592689 125592690 rs7704232
chr5 125596020 125596021 rs12514942
chr5 125596448 125596449 kgp12491904
chr5 125599716 125599717 kgp22118258
chr5 125602202 125602203 kgp5408910
chr5 125603059 125603060 rs1366106
chr5 125603625 125603626 rs964186
chr5 125605105 125605106 rs2408613
chr5 125605268 125605269 kgp22837171
chr5 125605753 125605754 kgp22088543
chr5 125605933 125605934 rs10078124
chr5 125608219 125608220 kgp3626243
chr5 125609244 125609245 rs1303821
chr5 125609262 125609263 rs1427901
chr5 125611475 125611476 kgp3303015
chr5 125612889 125612890 kgp5014465
chr5 125613031 125613032 kgp7884628
chr5 125615228 125615229 rs1156854
chr5 125616400 125616401 rs10478719
chr5 125619800 125619801 kgp9174141
chr5 125619867 125619868 kgp9502234
chr5 125619899 125619900 rs10477668
chr5 125621478 125621479 rs7718098
chr5 125622969 125622970 kgp1318074
chr5 125624110 125624111 kgp7001224
chr5 125626563 125626564 kgp3002218
chr5 125626977 125626978 rs6595690
chr5 125632900 125632901 kgp22453041
chr5 125634843 125634844 kgp22123552
chr5 125641992 125641993 rs12517548
chr5 125645838 125645839 rs1427899
chr5 125647052 125647053 kgp11889721
chr5 125648540 125648541 rs882216
chr5 125649213 125649214 kgp22810263
chr5 125650233 125650234 kgp2097586
chr5 125650398 125650399 kgp8667872
chr5 125651292 125651293 rs17154366
chr5 125652195 125652196 kgp22673115
chr5 125655220 125655221 rs1567249
chr5 125661623 125661624 kgp2592118
chr5 125663366 125663367 rs7733611
chr5 125663899 125663900 rs10055040
chr5 125664938 125664939 rs10900787
chr5 125665284 125665285 rs1427895
chr5 125665568 125665569 kgp22501381
chr5 125667749 125667750 kgp9583642
chr5 125669250 125669251 rs6879479
chr5 125672422 125672423 kgp6432870
chr5 125672800 125672801 rs10045325
chr5 125672942 125672943 kgp6356271
chr5 125674420 125674421 rs918440
chr5 125676463 125676464 rs9327402
chr5 125676642 125676643 rs1427884
chr5 125676942 125676943 rs12189000
chr5 125678176 125678177 kgp829736
chr5 125678353 125678354 rs6595693
chr5 125680887 125680888 rs7730928
chr5 125683957 125683958 rs10068159
chr5 125685373 125685374 rs10057227
chr5 125685897 125685898 rs12513492
chr5 125685908 125685909 rs10478724
chr5 125686380 125686381 rs7727523
chr5 125687236 125687237 kgp3352612
chr5 125688295 125688296 rs1549189
chr5 125688874 125688875 kgp22662408
chr5 125690724 125690725 rs11745668
chr5 125692516 125692517 kgp6834237
chr5 125693071 125693072 kgp4717902
chr5 125693124 125693125 kgp22255980
chr5 125693315 125693316 kgp11739693
chr5 125693352 125693353 kgp2154023
chr5 125694153 125694154 kgp22585883
chr5 125694419 125694420 kgp6762866
chr5 125696123 125696124 kgp22353664
chr5 125696689 125696690 rs7733479
chr5 125697655 125697656 rs7700582
chr5 125703829 125703830 kgp5636749
chr5 125704210 125704211 rs17595984
chr5 125705162 125705163 rs10519910
chr5 125705875 125705876 rs10478726
chr5 125708876 125708877 rs10069151
chr5 125709908 125709909 rs10078989
chr5 125711576 125711577 kgp12553796
chr5 125712171 125712172 rs1023613
chr5 125713869 125713870 kgp2042207
chr5 125714135 125714136 kgp1053870
chr5 125719366 125719367 kgp5908769
chr5 125722129 125722130 rs1469044
chr5 125722272 125722273 kgp3637545
chr5 125723210 125723211 kgp22433438
chr5 125726116 125726117 rs7732081
chr5 125727453 125727454 rs10037420
chr5 125730559 125730560 kgp7843240
chr5 125731212 125731213 rs1422271
chr5 125736196 125736197 kgp11895224
chr5 125737966 125737967 kgp5045352
chr5 125738272 125738273 rs1422270
chr5 125738803 125738804 rs2112480
chr5 125739260 125739261 kgp8321184
chr5 125740941 125740942 rs1422269
chr5 125741074 125741075 kgp22273979
chr5 125744393 125744394 kgp736889
chr5 125748407 125748408 rs10056475
chr5 125750129 125750130 rs10038888
chr5 125752483 125752484 kgp9017572
chr5 125754524 125754525 kgp7157739
chr5 125754677 125754678 rs17154542
chr5 125756397 125756398 kgp10051045
chr5 125758368 125758369 kgp2301399
chr5 125758372 125758373 rs4388209
chr5 125759936 125759937 kgp8325869
chr5 125760021 125760022 kgp2367961
chr5 125760387 125760388 kgp7919233
chr5 125760721 125760722 kgp2079920
chr5 125760778 125760779 kgp22329526
chr5 125761039 125761040 kgp22573024
chr5 125762448 125762449 kgp9149670
chr5 125762571 125762572 kgp22728536
chr5 125762736 125762737 kgp3718946
chr5 125764138 125764139 rs7737127
chr5 125764162 125764163 kgp5621213
chr5 125764420 125764421 kgp3235569
chr5 125767185 125767186 kgp3999498
chr5 125768019 125768020 rs11241891
chr5 125768406 125768407 kgp22116287
chr5 125768898 125768899 kgp10483962
chr5 125769159 125769160 kgp5617743
chr5 125769678 125769679 rs6897488
chr5 125770498 125770499 kgp5123531
chr5 125770832 125770833 kgp3093519
chr5 125771504 125771505 kgp22626543
chr5 125773330 125773331 rs11241892
chr5 125773569 125773570 rs4413529
chr5 125774521 125774522 kgp7810905
chr5 125776426 125776427 kgp6106958
chr5 125778934 125778935 rs4426911
chr5 125779179 125779180 rs11744511
chr5 125780131 125780132 kgp10217342
chr5 125782795 125782796 kgp6210879
chr5 125783876 125783877 kgp4802194
chr5 125784287 125784288 kgp2085939
chr5 125784491 125784492 kgp12328281
chr5 125784531 125784532 kgp4637643
chr5 125784762 125784763 kgp12172024
chr5 125784766 125784767 kgp4833979
chr5 125784781 125784782 kgp11730139
chr5 125785237 125785238 kgp7299346
chr5 125785648 125785649 kgp9557596
chr5 125786304 125786305 kgp10857694
chr5 125788192 125788193 rs7736235
chr5 125790869 125790870 kgp4072079
chr5 125790871 125790872 kgp10146585
chr5 125791139 125791140 rs13162396
chr5 125791289 125791290 kgp3576537
chr5 125791610 125791611 kgp8230605
chr5 125792193 125792194 kgp10614266
chr5 125794139 125794140 kgp2726648
chr5 125795175 125795176 kgp7676789
chr5 125795514 125795515 rs6886050
chr5 125795604 125795605 rs4836263
chr5 125795750 125795751 rs4836264
chr5 125795897 125795898 rs4240399
chr5 125796457 125796458 kgp22133556
chr5 125796866 125796867 kgp12242799
chr5 125797070 125797071 kgp10919154
chr5 125797950 125797951 rs9327407
chr5 125799372 125799373 kgp3561934
chr5 125799832 125799833 kgp56069
chr5 125800400 125800401 rs7734622
chr5 125800645 125800646 rs9687567
chr5 125801393 125801394 rs6860957
chr5 125801415 125801416 kgp9541119
chr5 125802026 125802027 kgp11588811
chr5 125802500 125802501 kgp22157154
chr5 125804810 125804811 rs11241895
chr5 125805577 125805578 rs11241896
chr5 125805928 125805929 kgp22094552
chr5 125807836 125807837 rs6884505
chr5 125807910 125807911 kgp7865455
chr5 125809482 125809483 kgp7246233
chr5 125809559 125809560 kgp3706971
chr5 125811189 125811190 kgp9792640
chr5 125813675 125813676 kgp7061072
chr5 125815601 125815602 rs11740694
chr5 125815738 125815739 kgp2557517
chr5 125816498 125816499 kgp22701925
chr5 125818064 125818065 kgp10166330
chr5 125818697 125818698 rs4526101
chr5 125818908 125818909 rs4558984
chr5 125821293 125821294 kgp22336101
chr5 125822004 125822005 rs10037307
chr5 125822526 125822527 rs10056570
chr5 125823583 125823584 kgp826386
chr5 125824818 125824819 rs4836266
chr5 125824873 125824874 rs4836267
chr5 125825078 125825079 rs4836268
chr5 125825823 125825824 rs10214090
chr5 125826190 125826191 rs10213948
chr5 125826423 125826424 kgp9578588
chr5 125826788 125826789 rs9327410
chr5 125827229 125827230 kgp2905172
chr5 125828802 125828803 rs4358517
chr5 125830011 125830012 kgp22556185
chr5 125831247 125831248 rs1026928
chr5 125831398 125831399 kgp22435438
chr5 125833567 125833568 kgp9348772
chr5 125837092 125837093 kgp2174259
chr5 125837488 125837489 kgp22160879
chr5 125838021 125838022 rs6888676
chr5 125838447 125838448 kgp22303600
chr5 125840514 125840515 rs13362540
chr5 125841114 125841115 P2_87235_P
chr5 125841913 125841914 kgp11807261
chr5 125843368 125843369 rs6595714
chr5 125843889 125843890 kgp3770039
chr5 125845094 125845095 rs1552243
chr5 125845296 125845297 kgp10502231
chr5 125847132 125847133 kgp7655371
chr5 125851401 125851402 kgp9744276
chr5 125851464 125851465 kgp5568564
chr5 125851743 125851744 kgp22399327
chr5 125851991 125851992 kgp3549811
chr5 125855514 125855515 kgp12282510
chr5 125858004 125858005 kgp22351645
chr5 125858198 125858199 kgp7032060
chr5 125858500 125858501 kgp4712702
chr5 125859180 125859181 rs6595718
chr5 125859492 125859493 kgp10317335
chr5 125860285 125860286 kgp7709445
chr5 125860497 125860498 rs7714395
chr5 125861055 125861056 rs17597145
chr5 125862025 125862026 rs1552240
chr5 125862056 125862057 kgp5271118
chr5 125862116 125862117 rs4478318
chr5 125863124 125863125 kgp1451908
chr5 125863438 125863439 kgp22426884
chr5 125866089 125866090 rs11953659
chr5 125867808 125867809 kgp8508882
chr5 125872016 125872017 rs4836271
chr5 125873408 125873409 kgp7138115
chr5 125874333 125874334 rs1384880
chr5 125874448 125874449 kgp12113558
chr5 125874803 125874804 kgp3390774
chr5 125874992 125874993 rs730870
chr5 125879288 125879289 kgp22450582
chr5 125879548 125879549 rs1483780
chr5 125883227 125883228 rs11241901
chr5 125883340 125883341 rs4836272
chr5 125885213 125885214 rs1038378
chr5 125885802 125885803 rs1038380
chr5 125887495 125887496 rs4379190
chr5 125887684 125887685 kgp10281427
chr5 125887684 125887685 rs2306617
chr5 125887855 125887856 rs2306619
chr5 125888953 125888954 kgp22210728
chr5 125890558 125890559 rs12513847
chr5 125891499 125891500 kgp9721897
chr5 125892928 125892929 kgp3565786
chr5 125895508 125895509 kgp6560515
chr5 125897204 125897205 kgp1788781
chr5 125897226 125897227 rs4626334
chr5 125897410 125897411 rs4626335
chr5 125899853 125899854 kgp3448477
chr5 125900720 125900721 kgp1799292
chr5 125901440 125901441 rs4836277
chr5 125901588 125901589 kgp2362543
chr5 125902605 125902606 kgp12363594
chr5 125904683 125904684 kgp6835712
chr5 125905568 125905569 rs6870785
chr5 125905991 125905992 kgp9551305
chr5 125906767 125906768 kgp4263052
chr5 125907783 125907784 kgp22137571
chr5 125908089 125908090 rs7709115
chr5 125908202 125908203 rs17154671
chr5 125911131 125911132 kgp22205312
chr5 125913225 125913226 rs17154679
chr5 125915743 125915744 kgp9177489
chr5 125915778 125915779 kgp2533754
chr5 125918040 125918041 rs7714044
chr5 125918147 125918148 rs13182402
chr5 125921179 125921180 kgp6931615
chr5 125921767 125921768 rs6595719
chr5 125923631 125923632 kgp6928010
chr5 125928394 125928395 kgp3858149
chr5 125928736 125928737 rs6861395
chr5 125929186 125929187 kgp3150016
chr5 125931021 125931022 rs900641
chr5 125931375 125931376 kgp1894717
chr5 125934896 125934897 kgp4590693
chr5 125936398 125936399 rs2306620
chr5 125937189 125937190 rs6882015
chr5 125938091 125938092 rs7726892
chr5 125939071 125939072 kgp9375289
chr5 125941687 125941688 kgp2564462
chr5 125945741 125945742 rs11960347
chr5 125946010 125946011 rs900646
chr5 125947115 125947116 kgp6548217
chr5 125950780 125950781 rs6886516
chr5 125953143 125953144 rs6883308
chr5 125963050 125963051 kgp3914152
chr5 125964863 125964864 rs17154690
chr5 125967652 125967653 rs12655861
chr5 125968300 125968301 kgp22146862
chr5 125968842 125968843 rs34599807
chr5 125970457 125970458 kgp22465592
chr5 125971698 125971699 kgp5745914
chr5 125972167 125972168 kgp12223063
chr5 125972623 125972624 rs12652642
chr5 125976277 125976278 rs35390332
chr5 125977892 125977893 kgp7542998
chr5 125978027 125978028 kgp11400596
chr5 125981299 125981300 rs4836280
chr5 125983070 125983071 kgp12388353
chr5 125984186 125984187 kgp4280488
chr5 125985046 125985047 kgp3500766
chr5 125985135 125985136 kgp3326168
chr5 125985882 125985883 kgp9691989
chr5 125986095 125986096 rs7701818
chr5 125987243 125987244 rs11741837
chr5 125989033 125989034 kgp22361511
chr5 125989605 125989606 kgp22541568
chr5 125989660 125989661 rs7718574
chr5 125989754 125989755 kgp3488458
chr5 125990508 125990509 kgp3981215
chr5 125991042 125991043 kgp12482872
chr5 125993334 125993335 kgp22113377
chr5 125993348 125993349 kgp6241159
chr5 125993546 125993547 kgp25239
chr5 125997485 125997486 kgp22368386
chr5 126000970 126000971 kgp7176357
chr5 126003816 126003817 rs7727701
chr5 126004040 126004041 kgp4335682
chr5 126011411 126011412 kgp8994227
chr5 126013117 126013118 kgp22467382
chr5 126013179 126013180 kgp22531960
chr5 126014765 126014766 rs7720178
chr5 126015988 126015989 kgp6079963
chr5 126016128 126016129 kgp22493235
chr5 126016243 126016244 rs6595726
chr5 126017825 126017826 rs6888913
chr5 126019066 126019067 kgp22613630
chr5 126019500 126019501 kgp3345733
chr5 126022098 126022099 kgp7934049
chr5 126023231 126023232 kgp9963262
chr5 126023375 126023376 kgp22593818
chr5 126024887 126024888 kgp7700852
chr5 126025554 126025555 kgp1902379
chr5 126027076 126027077 kgp12277032
chr5 126027158 126027159 kgp4790827
chr5 126032133 126032134 kgp22111276
chr5 126032712 126032713 kgp4957204
chr5 126033155 126033156 kgp2832737
chr5 126034150 126034151 kgp9956773
chr5 126035427 126035428 kgp7863906
chr5 126038451 126038452 kgp22360512
chr5 126040053 126040054 kgp7984413
chr5 126040997 126040998 kgp12131741
chr5 126041072 126041073 kgp6881984
chr5 126041341 126041342 rs12521148
chr5 126041753 126041754 rs6884533
chr5 126042927 126042928 kgp8033824
chr5 126043026 126043027 rs7445054
chr5 126043055 126043056 kgp7769175
chr5 126044134 126044135 kgp4828565
chr5 126046126 126046127 kgp22264033
chr5 126046883 126046884 kgp22721243
chr5 126046933 126046934 rs10035174
chr5 126047061 126047062 kgp11373499
chr5 126048384 126048385 kgp10702420
chr5 126049286 126049287 kgp3564647
chr5 126050880 126050881 kgp2022941
chr5 126051313 126051314 kgp3396848
chr5 126053824 126053825 kgp5353970
chr5 126053998 126053999 kgp6716692
chr5 126054565 126054566 kgp8244817
chr5 126055066 126055067 rs907195
chr5 126056439 126056440 kgp9244340
chr5 126057598 126057599 kgp5129836
chr5 126058119 126058120 kgp2724508
chr5 126058797 126058798 kgp3024255
chr5 126058945 126058946 kgp1014771
chr5 126059954 126059955 rs6865535
chr5 126060495 126060496 kgp12564851
chr5 126060579 126060580 kgp11197568
chr5 126060602 126060603 kgp4567164
chr5 126060928 126060929 kgp22517799
chr5 126061184 126061185 kgp7904097
chr5 126061942 126061943 kgp11645439
chr5 126061990 126061991 kgp10402869
chr5 126063439 126063440 kgp1245278
chr5 126063750 126063751 kgp1843639
chr5 126064320 126064321 kgp1529323
chr5 126064425 126064426 kgp22111840
chr5 126064468 126064469 kgp10139639
chr5 126067018 126067019 rs2175357
chr5 126067052 126067053 rs2175358
chr5 126068359 126068360 kgp410089
chr5 126069319 126069320 kgp1794342
chr5 126069733 126069734 kgp464337
chr5 126072095 126072096 kgp11877734
chr5 126072121 126072122 kgp10884144
chr5 126077190 126077191 kgp8491378
chr5 126077259 126077260 kgp22610583
chr5 126077346 126077347 kgp286866
chr5 126077572 126077573 kgp7171863
chr5 126078040 126078041 kgp1853312
chr5 126084117 126084118 kgp7157828
chr5 126085711 126085712 rs2036846
chr5 126086747 126086748 rs2175359
chr5 126087377 126087378 rs10478752
chr5 126087711 126087712 rs1533106
chr5 126088248 126088249 kgp7909653
chr5 126089162 126089163 kgp383295
chr5 126089189 126089190 rs7716198
chr5 126090324 126090325 kgp968135
chr5 126091663 126091664 rs2271353
chr5 126092975 126092976 kgp22486170
chr5 126093550 126093551 kgp7464622
chr5 126094300 126094301 kgp7181524
chr5 126095010 126095011 rs12523362
chr5 126095034 126095035 kgp10666118
chr5 126096860 126096861 kgp1474583
chr5 126105400 126105401 kgp1637675
chr5 126112152 126112153 rs2036844
chr5 126125151 126125152 kgp22356360
chr5 126125208 126125209 rs2973588
chr5 126129242 126129243 rs2036847
chr5 126130100 126130101 rs2973586
chr5 126133292 126133293 kgp8224235
chr5 126135381 126135382 rs17598783
chr5 126138004 126138005 kgp1260220
chr5 126140349 126140350 rs968355
chr5 126140539 126140540 kgp5862863
chr5 126145770 126145771 rs2271354
chr5 126146863 126146864 rs2941665
chr5 126147437 126147438 kgp6724273
chr5 126158199 126158200 kgp11911664
chr5 126159440 126159441 rs2941673
chr5 126161265 126161266 kgp6734486
chr5 126161628 126161629 rs3763156
chr5 126161747 126161748 rs6875053
chr5 126162414 126162415 kgp946248
chr5 126164088 126164089 kgp10717365
chr5 126164188 126164189 kgp11501189
chr5 126165588 126165589 kgp4198632
chr5 126169209 126169210 kgp5842147
chr5 126169821 126169822 kgp6357163
chr5 126170300 126170301 kgp951119
chr5 126170803 126170804 kgp22190242
chr5 126171998 126171999 kgp6622274
chr5 126171998 126171999 rs1051643
chr5 126172194 126172195 kgp9813398
chr5 126172194 126172195 rs1051644
chr5 126173655 126173656 kgp1445896
chr5 126173659 126173660 rs2973593
chr5 126174264 126174265 kgp8911551
chr5 126181861 126181862 rs959573
chr5 126181893 126181894 kgp7222483
chr5 126183010 126183011 kgp22149189
chr5 126183293 126183294 kgp835610
chr5 126183501 126183502 rs17165293
chr5 126186956 126186957 rs884241
chr5 126188633 126188634 rs6869763
chr5 126188988 126188989 rs11740069
chr5 126189380 126189381 kgp22562325
chr5 126190994 126190995 kgp7724431
chr5 126191115 126191116 kgp12296930
chr5 126191163 126191164 kgp22153912
chr5 126191463 126191464 kgp11790752
chr5 126191550 126191551 rs12652098
chr5 126193332 126193333 kgp331085
chr5 126193603 126193604 kgp11566158
chr5 126194270 126194271 kgp4682833
chr5 126196216 126196217 rs10051048
chr5 126196309 126196310 kgp10990946
chr5 126196689 126196690 kgp4778770
chr5 126200021 126200022 kgp137648
chr5 126200981 126200982 rs2055873
chr5 126201231 126201232 rs11749282
chr5 126202204 126202205 kgp7176201
chr5 126204333 126204334 kgp1886000
chr5 126204395 126204396 kgp22677483
chr5 126204603 126204604 kgp921986
chr5 126204619 126204620 kgp2225143
chr5 126204627 126204628 kgp4541478
chr5 126204666 126204667 kgp22083161
chr5 126205154 126205155 kgp7833028
chr5 126206245 126206246 kgp22231841
chr5 126206962 126206963 kgp2728063
chr5 126211261 126211262 rs9637916
chr5 126213484 126213485 kgp30469
chr5 126214488 126214489 rs7716410
chr5 126214854 126214855 rs4836300
chr5 126215060 126215061 kgp7772660
chr5 126217608 126217609 rs6595744
chr5 126217849 126217850 kgp22094536
chr5 126218716 126218717 rs11241912
chr5 126219210 126219211 kgp22452787
chr5 126219708 126219709 kgp2918082
chr5 126220090 126220091 rs7701976
chr5 126224389 126224390 rs10040840
chr5 126225869 126225870 rs9327423
chr5 126234276 126234277 kgp8089057
chr5 126235032 126235033 rs6864607
chr5 126236744 126236745 rs10076035
chr5 126245806 126245807 kgp92746
chr5 126250338 126250339 rs6880088
chr5 126258757 126258758 kgp11164747
chr5 126260700 126260701 kgp22561312
chr5 126261828 126261829 rs4836303
chr5 126267350 126267351 rs12655258
chr5 126268923 126268924 rs12658138
chr5 126271761 126271762 kgp6407140
chr5 126275589 126275590 rs10900789
chr5 126281380 126281381 rs10038419
chr5 126282245 126282246 rs11949302
chr5 126283536 126283537 kgp22374183
chr5 126287273 126287274 rs10491284
chr5 126296223 126296224 kgp22767342
chr5 126297923 126297924 kgp22435130
chr5 126298621 126298622 rs7733551
chr5 126307202 126307203 rs4380710
chr5 126307609 126307610 rs4836307
chr5 126309381 126309382 rs2240528
chr5 126311448 126311449 kgp22151792
chr5 126313466 126313467 rs4835921
chr5 126316925 126316926 rs12657369
chr5 126318008 126318009 rs2240527
chr5 126322712 126322713 kgp3823280
chr5 126324099 126324100 rs10057084
chr5 126325509 126325510 rs12659476
chr5 126329207 126329208 rs12655640
chr5 126331054 126331055 rs6891436
chr5 126334862 126334863 rs729607
chr5 126344759 126344760 kgp22673039
chr5 126345508 126345509 kgp22423802
chr5 126346949 126346950 rs12515192
chr5 126347543 126347544 rs9327428
chr5 126351307 126351308 rs6883871
chr5 126352568 126352569 rs7729101
chr5 126353779 126353780 kgp22612657
chr5 126355334 126355335 rs7736693
chr5 126356041 126356042 kgp7093877
chr5 126360674 126360675 rs7706333
chr5 126362017 126362018 rs12655220
chr5 126362322 126362323 kgp11149010
chr5 126364368 126364369 rs7709283
chr5 126369569 126369570 rs6886131
chr5 126376953 126376954 rs6877692
chr5 126377133 126377134 rs6882025
chr5 126377239 126377240 rs6860581
chr5 126379009 126379010 kgp22099021
chr5 126379665 126379666 kgp2816566
chr5 126380122 126380123 kgp22707259
chr5 126381327 126381328 kgp22066701
chr5 126381370 126381371 kgp22698829
chr5 126381467 126381468 kgp22354499
chr5 126381772 126381773 kgp22649472
chr5 126381878 126381879 kgp22265488
chr5 126382520 126382521 kgp1774707
chr5 126385310 126385311 kgp22529645
chr5 126387221 126387222 kgp22209816
chr5 126394483 126394484 rs17165251
chr5 126395918 126395919 kgp22331395
chr5 126396694 126396695 kgp7917464
chr5 126396957 126396958 rs17165244
chr5 126402074 126402075 kgp11744950
chr5 126407601 126407602 rs12655006
chr5 126410305 126410306 kgp2948815
chr5 126413947 126413948 kgp888574
chr5 126416186 126416187 kgp12435617
chr5 126418133 126418134 rs4835922
chr5 126418645 126418646 kgp22598542
chr5 126418833 126418834 kgp22094874
chr5 126418985 126418986 kgp22512585
chr5 126419093 126419094 rs6870711
chr5 126420819 126420820 rs17165213
chr5 126422957 126422958 kgp22685745
chr5 126423023 126423024 kgp22092908
chr5 126425830 126425831 kgp22191447
chr5 126428748 126428749 kgp3288427
chr5 126429748 126429749 rs6898415
chr5 126430908 126430909 kgp9951917
chr5 126430912 126430913 kgp9203896
chr5 126430989 126430990 kgp10552696
chr5 126432738 126432739 kgp8548686
chr5 126433163 126433164 rs3936305
chr5 126434837 126434838 kgp22367358
chr5 126435861 126435862 kgp22469437
chr5 126436307 126436308 rs758628
chr5 126436941 126436942 rs727038
chr5 126437418 126437419 rs2109215
chr5 126438534 126438535 kgp22168453
chr5 126446363 126446364 rs11956298
chr5 126449924 126449925 rs887372
chr5 126451298 126451299 kgp9994391
chr5 126451367 126451368 kgp2288358
chr5 126452081 126452082 kgp22311984
chr5 126458378 126458379 kgp22432960
chr5 126459182 126459183 rs1003596
chr5 126462956 126462957 rs10062779
chr5 126467850 126467851 kgp879107
chr5 126468235 126468236 kgp5614861
chr5 126469929 126469930 rs6884988
chr5 126471821 126471822 kgp22526434
chr5 126472882 126472883 kgp5182950
chr5 126475571 126475572 rs13178353
chr5 126476511 126476512 rs6595749
chr5 126477492 126477493 kgp22562658
chr5 126479169 126479170 rs248040
chr5 126486793 126486794 kgp7405080
chr5 126487365 126487366 rs2159424
chr5 126487783 126487784 rs168693
chr5 126487931 126487932 rs248047
chr5 126499125 126499126 rs248062
chr5 126500449 126500450 kgp7525898
chr5 126500872 126500873 rs248065
chr5 126502200 126502201 kgp11414358
chr5 126503177 126503178 kgp7276818
chr5 126504181 126504182 rs248074
chr5 126512371 126512372 rs248093
chr5 126513683 126513684 kgp10443063
chr5 126516882 126516883 kgp22150526
chr5 126517705 126517706 rs10519925
chr5 126518135 126518136 rs248103
chr5 126520849 126520850 kgp22492817
chr5 126521141 126521142 kgp9370397
chr5 126523289 126523290 kgp11845810
chr5 126526588 126526589 kgp6666788
chr5 126527539 126527540 kgp9401550
chr5 126528652 126528653 rs173555
chr5 126528974 126528975 kgp4949938
chr5 126529014 126529015 kgp22063675
chr5 126530045 126530046 rs248129
chr5 126530671 126530672 rs248127
chr5 126540014 126540015 rs6887471
chr5 126541478 126541479 rs6894083
chr5 126541495 126541496 kgp10833586
chr5 126542591 126542592 rs726990
chr5 126546058 126546059 rs9327433
chr5 126546210 126546211 rs6892256
chr5 126547325 126547326 rs6897890
chr5 126551731 126551732 rs7720606
chr5 126554290 126554291 kgp22500457
chr5 126561775 126561776 kgp7128559
chr5 126567784 126567785 kgp2286699
chr5 126569038 126569039 rs10065046
chr5 126573316 126573317 kgp2651838
chr5 126574923 126574924 kgp9157887
chr5 126577156 126577157 kgp6297877
chr5 126577475 126577476 kgp1851226
chr5 126577913 126577914 kgp1940696
chr5 126578653 126578654 rs6595755
chr5 126583660 126583661 kgp1471010
chr5 126586879 126586880 kgp5234197
chr5 126587179 126587180 rs12186854
chr5 126587994 126587995 kgp2773382
chr5 126599075 126599076 rs12656879
chr5 126609864 126609865 rs6880089
chr5 126610822 126610823 kgp22115808
chr5 126611826 126611827 rs960927
chr5 126614086 126614087 kgp11538111
chr5 126615284 126615285 kgp22199028
chr5 126617386 126617387 rs17165119
chr5 126617421 126617422 kgp3745583
chr5 126618120 126618121 kgp4011097
chr5 126619007 126619008 rs11955095
chr5 126623329 126623330 kgp3783520
chr5 126625547 126625548 rs2408868
chr5 126625757 126625758 rs10519929
chr5 126626043 126626044 rs1363387
chr5 126626644 126626645 rs2032834
chr5 126628097 126628098 rs2194079
chr5 126629169 126629170 rs12519784
chr5 126629760 126629761 rs17165105
chr5 126630015 126630016 kgp10965393
chr5 126633826 126633827 rs2585197
chr5 126633957 126633958 kgp8451339
chr5 126634542 126634543 kgp22301007
chr5 126635054 126635055 rs1808378
chr5 126635690 126635691 kgp22572502
chr5 126636243 126636244 kgp12262600
chr5 126636781 126636782 rs17165082
chr5 126641653 126641654 rs2546082
chr5 126641769 126641770 rs2585193
chr5 126645333 126645334 kgp2976159
chr5 126648200 126648201 rs1422317
chr5 126650181 126650182 rs1345663
chr5 126651980 126651981 kgp10215909
chr5 126652759 126652760 kgp10818317
chr5 126655748 126655749 rs246887
chr5 126656153 126656154 kgp22184402
chr5 126656499 126656500 rs152120
chr5 126656997 126656998 rs246888
chr5 126657216 126657217 kgp10714560
chr5 126664038 126664039 kgp8604532
chr5 126668682 126668683 rs2546078
chr5 126672544 126672545 kgp22418220
chr5 126676527 126676528 rs17839697
chr5 126679696 126679697 rs246896
chr5 126683415 126683416 rs187514
chr5 126683808 126683809 rs27388
chr5 126683882 126683883 rs27652
chr5 126686144 126686145 kgp22710908
chr5 126687686 126687687 rs43148
chr5 126693670 126693671 kgp5805324
chr5 126693757 126693758 kgp6756768
chr5 126697137 126697138 kgp7564195
chr5 126699346 126699347 rs35525
chr5 126700139 126700140 kgp9369639
chr5 126701189 126701190 rs17165035
chr5 126701621 126701622 rs35524
chr5 126704079 126704080 rs17165029
chr5 126710924 126710925 kgp9277773
chr5 126712315 126712316 kgp22701337
chr5 126713605 126713606 rs1363388
chr5 126717226 126717227 rs17165018
chr5 126717337 126717338 kgp1710494
chr5 126719844 126719845 rs10519936
chr5 126721409 126721410 kgp22334115
chr5 126721852 126721853 rs10519937
chr5 126722858 126722859 rs6881894
chr5 126723320 126723321 rs10519938
chr5 126723561 126723562 kgp10905755
chr5 126724579 126724580 kgp22508000
chr5 126725567 126725568 kgp8947491
chr5 126726668 126726669 rs6874521
chr5 126727417 126727418 rs1153432
chr5 126729698 126729699 kgp4683155
chr5 126732398 126732399 rs3812055
chr5 126734266 126734267 rs6595767
chr5 126734364 126734365 kgp8460516
chr5 126736144 126736145 rs12109001
chr5 126740315 126740316 rs17165090
chr5 126741045 126741046 kgp22692401
chr5 126746146 126746147 kgp22596230
chr5 126747813 126747814 rs6893607
chr5 126760821 126760822 rs6897163
chr5 126760927 126760928 rs17164957
chr5 126761085 126761086 rs17164956
chr5 126764697 126764698 kgp4458222
chr5 126767960 126767961 rs6866678
chr5 126769145 126769146 kgp2198384
chr5 126771152 126771153 kgp22081729
chr5 126773858 126773859 rs2408871
chr5 126775461 126775462 kgp4669468
chr5 126778849 126778850 kgp3134446
chr5 126780211 126780212 rs12516897
chr5 126780343 126780344 rs10519941
chr5 126781445 126781446 rs2270933
chr5 126786893 126786894 kgp22309406
chr5 126791281 126791282 rs17164935
chr5 126791338 126791339 kgp22460764
chr5 126793218 126793219 kgp3886355
chr5 126794255 126794256 rs17164925
chr5 126795158 126795159 rs3756721
chr5 126795245 126795246 rs3756722
chr5 126796584 126796585 kgp10197846
chr5 126796976 126796977 kgp22270619
chr5 126797291 126797292 rs4836323
chr5 126798030 126798031 rs17164923
chr5 126798557 126798558 kgp1690807
chr5 126802805 126802806 kgp3035908
chr5 126802960 126802961 kgp22097198
chr5 126805803 126805804 rs6894441
chr5 126806133 126806134 kgp7235251
chr5 126806337 126806338 kgp22095205
chr5 126806981 126806982 rs11957319
chr5 126807415 126807416 rs1593949
chr5 126810587 126810588 kgp266590
chr5 126811977 126811978 rs2898044
chr5 126814253 126814254 rs35522
chr5 126816666 126816667 kgp10263827
chr5 126817109 126817110 rs2910219
chr5 126819847 126819848 kgp22098601
chr5 126821946 126821947 kgp9449607
chr5 126822041 126822042 rs7718640
chr5 126826643 126826644 kgp5459851
chr5 126831287 126831288 rs547356
chr5 126834014 126834015 kgp22184872
chr5 126834285 126834286 kgp22598875
chr5 126835862 126835863 rs151794
chr5 126838412 126838413 kgp22667251
chr5 126838944 126838945 rs6892265
chr5 126841119 126841120 rs151796
chr5 126841802 126841803 kgp10357402
chr5 126841910 126841911 kgp22091990
chr5 126844346 126844347 kgp22620317
chr5 126845451 126845452 kgp22284302
chr5 126845782 126845783 kgp6129996
chr5 126847728 126847729 rs182844
chr5 126848097 126848098 rs6896658
chr5 126850704 126850705 kgp22582334
chr5 126853191 126853192 rs6884394
chr5 126862701 126862702 rs9327443
chr5 126865294 126865295 rs233031
chr5 126868652 126868653 rs233038
chr5 126869269 126869270 kgp10538148
chr5 126870220 126870221 kgp3768324
chr5 126873835 126873836 rs233026
chr5 126874742 126874743 kgp22171046
chr5 126881779 126881780 kgp22567310
chr5 126885824 126885825 rs452097
chr5 126887568 126887569 kgp6141939
chr5 126887958 126887959 kgp9214898
chr5 126888608 126888609 kgp1461426
chr5 126888660 126888661 kgp6966434
chr5 126888851 126888852 kgp7715152
chr5 126888917 126888918 kgp1995146
chr5 126889180 126889181 kgp4019337
chr5 126889369 126889370 kgp1596189
chr5 126889489 126889490 kgp22459197
chr5 126889639 126889640 rs418657
chr5 126889907 126889908 rs17164810
chr5 126889985 126889986 kgp3980608
chr5 126889985 126889986 rs432672
chr5 126890045 126890046 kgp1373056
chr5 126890471 126890472 kgp3110105
chr5 126890540 126890541 rs384556
chr5 126893855 126893856 rs388714
chr5 126895052 126895053 kgp7824370
chr5 126895090 126895091 rs367423
chr5 126897059 126897060 rs374499
chr5 126899204 126899205 rs4835927
chr5 126900081 126900082 kgp5633690
chr5 126901903 126901904 rs2408952
chr5 126902091 126902092 kgp3987022
chr5 126903716 126903717 kgp4116329
chr5 126904028 126904029 rs6875028
chr5 126904656 126904657 kgp6254994
chr5 126904835 126904836 kgp7835057
chr5 126906408 126906409 kgp4440472
chr5 126907079 126907080 kgp1681914
chr5 126908309 126908310 kgp9389752
chr5 126913378 126913379 kgp22285279
chr5 126914008 126914009 rs4835928
chr5 126914270 126914271 kgp22628300
chr5 126916605 126916606 rs7723932
chr5 126918503 126918504 rs3909885
chr5 126920181 126920182 rs7726650
chr5 126920890 126920891 kgp7743046
chr5 126920918 126920919 kgp22512721
chr5 126921036 126921037 kgp2770402
chr5 126921291 126921292 rs13180404
chr5 126921373 126921374 kgp22303522
chr5 126925269 126925270 rs7705105
chr5 126925895 126925896 kgp22535345
chr5 126929291 126929292 kgp22698830
chr5 126929327 126929328 kgp22176284
chr5 126930432 126930433 rs6595779
chr5 126931273 126931274 kgp22473026
chr5 126931373 126931374 rs6898899
chr5 126932376 126932377 kgp9285416
chr5 126932929 126932930 kgp551487
chr5 126933679 126933680 kgp8971588
chr5 126934217 126934218 kgp22252830
chr5 126937910 126937911 rs3851472
chr5 126937928 126937929 kgp99550
chr5 126938004 126938005 kgp11692458
chr5 126938114 126938115 rs791333
chr5 126938919 126938920 kgp7485515
chr5 126941905 126941906 kgp4658172
chr5 126942772 126942773 rs10478774
chr5 126943277 126943278 rs17685455
chr5 126943292 126943293 kgp2895816
chr5 126944069 126944070 rs3906536
chr5 126944112 126944113 kgp4985611
chr5 126944797 126944798 kgp4293519
chr5 126945530 126945531 kgp3265203
chr5 126946235 126946236 rs10035170
chr5 126953751 126953752 rs7723560
chr5 126955917 126955918 rs10058899
chr5 126957042 126957043 kgp9451553
chr5 126957525 126957526 kgp5549088
chr5 126957579 126957580 kgp6360666
chr5 126959875 126959876 kgp8832868
chr5 126962607 126962608 kgp9458758
chr5 126965265 126965266 kgp1474237
chr5 126965629 126965630 rs17764063
chr5 126967830 126967831 rs1031847
chr5 126971388 126971389 kgp4713331
chr5 126972004 126972005 rs2408996
chr5 126972313 126972314 kgp5437901
chr5 126973794 126973795 rs753655
chr5 126974070 126974071 rs1382332
chr5 126975061 126975062 rs9327448
chr5 126975311 126975312 kgp9009603
chr5 126975946 126975947 rs7718345
chr5 126978107 126978108 kgp9970393
chr5 126979688 126979689 kgp6907181
chr5 126982736 126982737 rs6595787
chr5 126983467 126983468 kgp2408918
chr5 126983959 126983960 kgp4082492
chr5 126985323 126985324 kgp1950723
chr5 126986356 126986357 rs791077
chr5 126987060 126987061 rs6595788
chr5 126988031 126988032 kgp11248281
chr5 126988748 126988749 rs17764136
chr5 126989545 126989546 rs17164708
chr5 126989794 126989795 kgp22646718
chr5 126989885 126989886 kgp5436535
chr5 126990094 126990095 rs791076
chr5 126990588 126990589 rs791075
chr5 126991455 126991456 rs7711139
chr5 126991636 126991637 kgp3879097
chr5 126992733 126992734 rs248710
chr5 126993281 126993282 kgp4212161
chr5 126993837 126993838 kgp2329051
chr5 126993921 126993922 kgp8372287
chr5 126993957 126993958 kgp976845
chr5 126997222 126997223 kgp9817416
chr5 126998180 126998181 kgp5023487
chr5 126998488 126998489 kgp22715764
chr5 126999492 126999493 rs248695
chr5 126999936 126999937 rs248694
chr5 127000877 127000878 rs711363
chr5 127002673 127002674 rs248692
chr5 127002733 127002734 kgp22647343
chr5 127003241 127003242 rs2673765
chr5 127004505 127004506 rs790837
chr5 127006006 127006007 rs11241937
chr5 127006288 127006289 rs12520199
chr5 127016255 127016256 rs791072
chr5 127017578 127017579 kgp22678546
chr5 127017674 127017675 kgp1616838
chr5 127017951 127017952 kgp3599924
chr5 127021862 127021863 kgp4444906
chr5 127022420 127022421 rs17696737
chr5 127024132 127024133 kgp22166138
chr5 127031089 127031090 kgp22538595
chr5 127031522 127031523 kgp323451
chr5 127032020 127032021 rs10072627
chr5 127033849 127033850 kgp10969739
chr5 127035538 127035539 kgp22594407
chr5 127036486 127036487 kgp12009421
chr5 127037481 127037482 kgp1346936
chr5 127038028 127038029 kgp11582112
chr5 127038131 127038132 rs248726
chr5 127038456 127038457 rs7707416
chr5 127039077 127039078 kgp3690241
chr5 127043651 127043652 kgp12184225
chr5 127043680 127043681 kgp12076078
chr5 127048167 127048168 kgp5165069
chr5 127048510 127048511 rs1213745
chr5 127058632 127058633 kgp22283876
chr5 127059941 127059942 rs12513840
chr5 127061015 127061016 kgp8548932
chr5 127062189 127062190 rs12515892
chr5 127069126 127069127 rs2673748
chr5 127069196 127069197 rs2569152
chr5 127069486 127069487 kgp22286230
chr5 127075776 127075777 rs790827
chr5 127076615 127076616 rs7721888
chr5 127078540 127078541 rs10054323
chr5 127090698 127090699 rs2673772
chr5 127094384 127094385 kgp11204105
chr5 127096800 127096801 rs2569146
chr5 127096936 127096937 kgp11576364
chr5 127097362 127097363 kgp8272769
chr5 127098998 127098999 rs9327450
chr5 127101418 127101419 rs4835930
chr5 127104502 127104503 kgp22540183
chr5 127105052 127105053 kgp22131672
chr5 127108251 127108252 rs13155734
chr5 127110485 127110486 rs10463832
chr5 127111016 127111017 rs12653785
chr5 127120040 127120041 kgp9927690
chr5 127122491 127122492 rs11241942
chr5 127125381 127125382 kgp10350477
chr5 127125761 127125762 kgp22419501
chr5 127126846 127126847 kgp7353607
chr5 127133638 127133639 rs1432640
chr5 127133850 127133851 kgp22522429
chr5 127134658 127134659 kgp22117643
chr5 127135608 127135609 rs1616107
chr5 127138156 127138157 kgp22062013
chr5 127139615 127139616 rs1515641
chr5 127141961 127141962 kgp22632820
chr5 127143871 127143872 kgp22469426
chr5 127147381 127147382 rs10051423
chr5 127147546 127147547 rs790480
chr5 127147802 127147803 rs790479
chr5 127148114 127148115 kgp22164475
chr5 127148844 127148845 rs790477
chr5 127149306 127149307 kgp22446812
chr5 127149860 127149861 rs790475
chr5 127149919 127149920 kgp22366782
chr5 127150790 127150791 kgp1017954
chr5 127150879 127150880 kgp3655764
chr5 127151002 127151003 rs790474
chr5 127151975 127151976 rs1421746
chr5 127152633 127152634 kgp11485233
chr5 127153310 127153311 rs10064256
chr5 127153399 127153400 kgp1052698
chr5 127153780 127153781 kgp22311317
chr5 127154018 127154019 kgp22596338
chr5 127155000 127155001 rs711359
chr5 127156759 127156760 rs698171
chr5 127157426 127157427 kgp12518422
chr5 127158765 127158766 kgp22334657
chr5 127160709 127160710 kgp22293787
chr5 127162575 127162576 kgp10173704
chr5 127163907 127163908 rs10491252
chr5 127167330 127167331 kgp10141935
chr5 127169211 127169212 rs245201
chr5 127170642 127170643 rs151849
chr5 127175430 127175431 kgp8211700
chr5 127181217 127181218 kgp22637171
chr5 127181245 127181246 kgp22411569
chr5 127187016 127187017 kgp985893
chr5 127187105 127187106 kgp10915499
chr5 127193347 127193348 kgp7925912
chr5 127196065 127196066 rs6864687
chr5 127196692 127196693 kgp166335
chr5 127198186 127198187 kgp22274846
chr5 127203191 127203192 rs245178
chr5 127203242 127203243 rs245179
chr5 127207534 127207535 kgp774825
chr5 127208038 127208039 kgp22159127
chr5 127212227 127212228 rs1421750
chr5 127213046 127213047 kgp1811130
chr5 127213777 127213778 kgp5837476
chr5 127218994 127218995 rs6894681
chr5 127219304 127219305 rs245237
chr5 127220572 127220573 rs10491253
chr5 127224298 127224299 kgp4032636
chr5 127224321 127224322 kgp4789644
chr5 127224474 127224475 kgp4451514
chr5 127225651 127225652 rs151848
chr5 127226003 127226004 rs245169
chr5 127228176 127228177 kgp22646340
chr5 127230392 127230393 kgp8737130
chr5 127232128 127232129 kgp2013680
chr5 127234573 127234574 rs2409033
chr5 127234943 127234944 rs193495
chr5 127236013 127236014 rs2147866
chr5 127236219 127236220 rs245161
chr5 127243523 127243524 rs6891675
chr5 127246231 127246232 kgp5121776
chr5 127248484 127248485 rs734642
chr5 127249981 127249982 kgp12326829
chr5 127252094 127252095 rs2409034
chr5 127255073 127255074 kgp22620821
chr5 127257405 127257406 rs7711172
chr5 127257564 127257565 kgp1867021
chr5 127257694 127257695 rs9285908
chr5 127259360 127259361 kgp22099527
chr5 127260498 127260499 rs10477678
chr5 127262429 127262430 kgp22510551
chr5 127264893 127264894 kgp7995377
chr5 127266724 127266725 rs1520246
chr5 127267318 127267319 kgp1500522
chr5 127267481 127267482 rs9327458
chr5 127269008 127269009 kgp2794168
chr5 127270336 127270337 rs2011576
chr5 127272284 127272285 kgp8200673
chr5 127272482 127272483 rs11738398
chr5 127277216 127277217 rs1013375
chr5 127277880 127277881 kgp22366346
chr5 127278488 127278489 rs17674953
chr5 127279322 127279323 kgp22825053
chr5 127284982 127284983 kgp5374834
chr5 127285151 127285152 rs12517005
chr5 127286189 127286190 rs2409037
chr5 127289227 127289228 kgp9009191
chr5 127290720 127290721 kgp12435354
chr5 127291877 127291878 kgp7743453
chr5 127291945 127291946 kgp22377208
chr5 127292988 127292989 rs732236
chr5 127294776 127294777 rs12523625
chr5 127298498 127298499 rs13361741
chr5 127302069 127302070 kgp22411335
chr5 127302465 127302466 kgp2600843
chr5 127302802 127302803 kgp2924649
chr5 127302815 127302816 rs10055964
chr5 127304404 127304405 kgp956608
chr5 127304699 127304700 rs17606751
chr5 127306149 127306150 kgp10837484
chr5 127307718 127307719 rs3749746
chr5 127311047 127311048 rs9327460
chr5 127314399 127314400 rs9327462
chr5 127315136 127315137 rs9327463
chr5 127316330 127316331 rs6595796
chr5 127316739 127316740 kgp8455865
chr5 127317580 127317581 rs17839662
chr5 127319868 127319869 kgp22384607
chr5 127323616 127323617 kgp8707168
chr5 127327648 127327649 rs763880
chr5 127332271 127332272 kgp1657678
chr5 127334202 127334203 kgp5655707
chr5 127334254 127334255 kgp1711800
chr5 127337085 127337086 rs4835937
chr5 127339247 127339248 kgp22198391
chr5 127342271 127342272 kgp6807126
chr5 127347012 127347013 kgp1864280
chr5 127347814 127347815 rs1003136
chr5 127349441 127349442 kgp22542941
chr5 127352911 127352912 kgp8382076
chr5 127352989 127352990 kgp3347208
chr5 127354422 127354423 kgp2663641
chr5 127358212 127358213 kgp22717636
chr5 127365785 127365786 rs13358455
chr5 127371587 127371588 rs10063647
chr5 127375930 127375931 kgp1376871
chr5 127376072 127376073 kgp22119769
chr5 127376868 127376869 rs4836358
chr5 127378827 127378828 rs722888
chr5 127395853 127395854 rs10055519
chr5 127402797 127402798 rs1036171
chr5 127411646 127411647 rs6595800
chr5 127412350 127412351 kgp22402668
chr5 127416293 127416294 kgp1002208
chr5 127420699 127420700 rs1864922
chr5 127423050 127423051 kgp5536305
chr5 127423113 127423114 kgp3847108
chr5 127425349 127425350 kgp2690000
chr5 127427532 127427533 rs10067555
chr5 127430904 127430905 kgp1204459
chr5 127437400 127437401 rs4835942
chr5 127441655 127441656 kgp22536679
chr5 127445372 127445373 rs1962291
chr5 127447986 127447987 kgp5405302
chr5 127450580 127450581 rs3816006
chr5 127457561 127457562 kgp22403098
chr5 127458769 127458770 kgp11256959
chr5 127461689 127461690 kgp8332223
chr5 127468176 127468177 rs806100
chr5 127469720 127469721 kgp22067765
chr5 127469858 127469859 rs2290996
chr5 127470812 127470813 rs3805606
chr5 127477417 127477418 rs3805607
chr5 127478154 127478155 kgp22624718
chr5 127480997 127480998 rs3805608
chr5 127482591 127482592 rs4836367
chr5 127483444 127483445 kgp22537661
chr5 127487718 127487719 rs3805610
chr5 127491564 127491565 rs790156
chr5 127493205 127493206 rs2054444
chr5 127493693 127493694 kgp22485758
chr5 127501385 127501386 kgp217321
chr5 127509222 127509223 rs7703634
chr5 127512872 127512873 kgp11813431
chr5 127516699 127516700 kgp22335292
chr5 127519048 127519049 rs3805615
chr5 127520896 127520897 kgp1160156
chr5 127522542 127522543 rs10089
chr5 127523097 127523098 kgp22463735
chr5 127524856 127524857 kgp22578920
chr5 127526480 127526481 kgp7875471
chr5 127532923 127532924 rs173700
chr5 127535716 127535717 kgp22084545
chr5 127536799 127536800 kgp22226377
chr5 127539220 127539221 kgp22286600
chr5 127543621 127543622 rs251215
chr5 127547809 127547810 rs185177
chr5 127548699 127548700 rs36693
chr5 127549186 127549187 rs36695
chr5 127549575 127549576 kgp7082225
chr5 127550054 127550055 rs1351141
chr5 127550864 127550865 kgp9255031
chr5 127557813 127557814 rs11955148
chr5 127562352 127562353 kgp11133743
chr5 127562879 127562880 rs36715
chr5 127563562 127563563 rs36716
chr5 127571898 127571899 kgp10900590
chr5 127572245 127572246 kgp22383597
chr5 127573635 127573636 kgp22061934
chr5 127574114 127574115 rs6891025
chr5 127576182 127576183 kgp10976248
chr5 127576448 127576449 rs1862295
chr5 127576603 127576604 kgp7529240
chr5 127577427 127577428 kgp10383084
chr5 127578835 127578836 kgp1266869
chr5 127581471 127581472 kgp12562360
chr5 127582809 127582810 kgp22119307
chr5 127582947 127582948 kgp22394395
chr5 127583171 127583172 kgp22544615
chr5 127583769 127583770 kgp22707185
chr5 127586808 127586809 rs11954795
chr5 127587923 127587924 kgp22259266
chr5 127588469 127588470 kgp22357396
chr5 127588996 127588997 kgp22353438
chr5 127589137 127589138 kgp22595053
chr5 127593869 127593870 rs7288
chr5 127595152 127595153 kgp22422874
chr5 127596944 127596945 kgp22209772
chr5 127597517 127597518 kgp1661281
chr5 127598183 127598184 kgp22335860
chr5 127598642 127598643 kgp22579584
chr5 127600546 127600547 kgp12096118
chr5 127602082 127602083 kgp22563979
chr5 127606863 127606864 kgp8625402
chr5 127606976 127606977 kgp5315817
chr5 127609243 127609244 kgp9582655
chr5 127609632 127609633 rs2291628
chr5 127610001 127610002 rs2307108
chr5 127614471 127614472 rs190450
chr5 127616013 127616014 kgp6459748
chr5 127616517 127616518 kgp2533140
chr5 127617335 127617336 rs32206
chr5 127621435 127621436 kgp22695490
chr5 127622490 127622491 rs32209
chr5 127622899 127622900 rs17164212
chr5 127622982 127622983 kgp3230465
chr5 127623169 127623170 kgp1805604
chr5 127623204 127623205 rs32210
chr5 127624627 127624628 rs39937
chr5 127627208 127627209 rs10042349
chr5 127635866 127635867 kgp6020033
chr5 127638758 127638759 rs11955288
chr5 127640075 127640076 rs32216
chr5 127640782 127640783 kgp2144441
chr5 127640860 127640861 rs27855
chr5 127640925 127640926 kgp22080860
chr5 127643717 127643718 kgp8511329
chr5 127646425 127646426 kgp720583
chr5 127650559 127650560 kgp22240184
chr5 127653136 127653137 kgp3595710
chr5 127653555 127653556 kgp6036469
chr5 127655728 127655729 rs17164179
chr5 127661975 127661976 rs32215
chr5 127662066 127662067 kgp22540623
chr5 127665935 127665936 kgp1791479
chr5 127666564 127666565 rs469722
chr5 127667612 127667613 rs467610
chr5 127670411 127670412 kgp22211016
chr5 127671923 127671924 kgp8578189
chr5 127672311 127672312 rs32222
chr5 127674203 127674204 rs28114
chr5 127676526 127676527 kgp2253636
chr5 127680817 127680818 rs468026
chr5 127685134 127685135 rs154001
chr5 127686475 127686476 kgp22248447
chr5 127686593 127686594 kgp22523038
chr5 127688334 127688335 rs39941
chr5 127691232 127691233 rs32218
chr5 127691271 127691272 rs3792871
chr5 127692820 127692821 kgp6291491
chr5 127694804 127694805 rs27754
chr5 127696021 127696022 rs26024
chr5 127699374 127699375 rs374748
chr5 127700693 127700694 rs552850
chr5 127703135 127703136 kgp1252378
chr5 127705250 127705251 rs331098
chr5 127706045 127706046 rs331097
chr5 127707074 127707075 rs331096
chr5 127709017 127709018 kgp22625597
chr5 127709492 127709493 kgp22392598
chr5 127711286 127711287 rs331095
chr5 127712055 127712056 kgp11192998
chr5 127712055 127712056 rs1561006
chr5 127712938 127712939 rs331094
chr5 127716232 127716233 kgp9783183
chr5 127716423 127716424 rs331089
chr5 127719504 127719505 rs331076
chr5 127721177 127721178 rs331075
chr5 127722734 127722735 rs331074
chr5 127724548 127724549 kgp2234644
chr5 127724926 127724927 kgp22292315
chr5 127725466 127725467 rs331069
chr5 127730212 127730213 kgp6129678
chr5 127731209 127731210 rs10055617
chr5 127739699 127739700 rs10041869
chr5 127740035 127740036 rs989549
chr5 127740575 127740576 rs10463844
chr5 127741076 127741077 rs3805646
chr5 127741162 127741163 rs3805647
chr5 127742720 127742721 rs6868664
chr5 127747882 127747883 kgp3878427
chr5 127749297 127749298 rs331068
chr5 127755377 127755378 rs331087
chr5 127756828 127756829 rs3805651
chr5 127759777 127759778 rs331086
chr5 127761417 127761418 rs3805652
chr5 127767102 127767103 rs331083
chr5 127768600 127768601 rs331082
chr5 127771136 127771137 kgp9766514
chr5 127771986 127771987 rs1848501
chr5 127772620 127772621 rs10519994
chr5 127772643 127772644 kgp22549809
chr5 127776584 127776585 kgp6769053
chr5 127777462 127777463 rs331078
chr5 127780459 127780460 rs6883276
chr5 127787609 127787610 rs4836373
chr5 127787963 127787964 rs11241959
chr5 127790070 127790071 rs3792873
chr5 127791360 127791361 kgp5381983
chr5 127797984 127797985 kgp22252548
chr5 127802835 127802836 kgp6840203
chr5 127803815 127803816 rs6595827
chr5 127809102 127809103 rs10035972
chr5 127809412 127809413 rs11949017
chr5 127813003 127813004 kgp9317288
chr5 127814936 127814937 rs1004965
chr5 127816180 127816181 kgp3520025
chr5 127817650 127817651 rs6595829
chr5 127819835 127819836 kgp12154921
chr5 127822875 127822876 rs4836375
chr5 127823985 127823986 rs6864057
chr5 127825484 127825485 rs968008
chr5 127832855 127832856 rs11960575
chr5 127833079 127833080 rs17839642
chr5 127835641 127835642 rs6595831
chr5 127842105 127842106 kgp22208492
chr5 127842288 127842289 rs12658318
chr5 127845029 127845030 rs6892983
chr5 127846081 127846082 kgp22129649
chr5 127850128 127850129 rs9327478
chr5 127850854 127850855 rs17164094
chr5 127852217 127852218 kgp382946
chr5 127853691 127853692 kgp5821638
chr5 127856473 127856474 rs17164083
chr5 127856493 127856494 rs13155917
chr5 127859573 127859574 kgp42027
chr5 127860748 127860749 rs6595835
chr5 127860886 127860887 rs6595836
chr5 127861073 127861074 kgp11139297
chr5 127864238 127864239 kgp22447887
chr5 127864435 127864436 kgp4194359
chr5 127868198 127868199 kgp10578900
chr5 127868307 127868308 rs7722917
chr5 127870189 127870190 kgp1952758
chr5 127870624 127870625 kgp1586995
chr5 127871606 127871607 kgp22137045
chr5 127871749 127871750 rs6860901
chr5 127873113 127873114 kgp933285
chr5 127873604 127873605 kgp9344301
chr5 127873730 127873731 kgp22240496
chr5 127875235 127875236 kgp11496087
chr5 127876228 127876229 kgp5736501
chr5 127877728 127877729 kgp1304797
chr5 127877744 127877745 rs6865322
chr5 127881135 127881136 kgp22333117
chr5 127883559 127883560 kgp1451133
chr5 127884701 127884702 rs4836380
chr5 127895437 127895438 rs10040056
chr5 127898516 127898517 kgp1913311
chr5 127898517 127898518 kgp11589113
chr5 127899562 127899563 kgp22152405
chr5 127901984 127901985 rs6877748
chr5 127902136 127902137 rs6877956
chr5 127906389 127906390 kgp3764605
chr5 127906972 127906973 kgp8824422
chr5 127907914 127907915 rs13167932
chr5 127908360 127908361 kgp11544693
chr5 127914263 127914264 kgp4642401
chr5 127915542 127915543 rs4345355
chr5 127917178 127917179 rs4493715
chr5 127917400 127917401 rs4365880
chr5 127917434 127917435 rs4455613
chr5 127918877 127918878 rs11952334
chr5 127923762 127923763 rs11956881
chr5 127924393 127924394 kgp22204302
chr5 127924755 127924756 rs7704040
chr5 127924969 127924970 rs7704245
chr5 127927338 127927339 kgp11287852
chr5 127928294 127928295 kgp22535964
chr5 127930092 127930093 kgp3273787
chr5 127934428 127934429 kgp2082195
chr5 127935000 127935001 rs10073583
chr5 127935491 127935492 rs10035591
chr5 127940039 127940040 kgp8131898
chr5 127945457 127945458 rs4537097
chr5 127945772 127945773 kgp2203684
chr5 127948369 127948370 rs12109180
chr5 127949039 127949040 kgp11824629
chr5 127949700 127949701 kgp6037892
chr5 127950113 127950114 kgp22367382
chr5 127958975 127958976 kgp5047656
chr5 127960114 127960115 kgp9080580
chr5 127962112 127962113 kgp22388181
chr5 127962297 127962298 rs13185878
chr5 127962503 127962504 rs13186599
chr5 127964383 127964384 kgp3556778
chr5 127965280 127965281 kgp4498989
chr5 127970453 127970454 kgp196933
chr5 127972189 127972190 kgp22211498
chr5 127973472 127973473 kgp4974170
chr5 127973860 127973861 kgp10980765
chr5 127974939 127974940 kgp3753075
chr5 127976360 127976361 kgp22176973
chr5 127977468 127977469 kgp22216455
chr5 127977569 127977570 kgp5825958
chr5 127977728 127977729 rs4836385
chr5 127978528 127978529 kgp3982542
chr5 127982589 127982590 rs10044764
chr5 127983723 127983724 rs4362987
chr5 127985880 127985881 rs7730549
chr5 127993485 127993486 rs10055043
chr5 127999224 127999225 rs10520006
chr5 128000892 128000893 rs7706547
chr5 128001169 128001170 kgp2951732
chr5 128001170 128001171 kgp5012877
chr5 128002117 128002118 rs7715766
chr5 128003117 128003118 kgp10322080
chr5 128010070 128010071 rs10053477
chr5 128011121 128011122 kgp6282181
chr5 128014195 128014196 kgp9364969
chr5 128014833 128014834 rs10070510
chr5 128015558 128015559 rs4835955
chr5 128015672 128015673 kgp10186134
chr5 128015897 128015898 kgp5789930
chr5 128016264 128016265 rs9327483
chr5 128017543 128017544 rs10072361
chr5 128018872 128018873 kgp3421985
chr5 128021603 128021604 kgp10144212
chr5 128025807 128025808 rs2191081
chr5 128027509 128027510 kgp4732440
chr5 128028101 128028102 kgp3326403
chr5 128030390 128030391 rs17211718
chr5 128032302 128032303 rs1019135
chr5 128033560 128033561 rs4440414
chr5 128033818 128033819 kgp22067383
chr5 128040307 128040308 rs1422450
chr5 128040855 128040856 kgp9977252
chr5 128046997 128046998 kgp924226
chr5 128047111 128047112 kgp22636816
chr5 128053908 128053909 kgp3831017
chr5 128057985 128057986 kgp22503150
chr5 128059349 128059350 rs13168599
chr5 128060154 128060155 kgp12152788
chr5 128060950 128060951 rs1422453
chr5 128062869 128062870 kgp11346106
chr5 128063179 128063180 rs7721049
chr5 128063728 128063729 kgp4847407
chr5 128071739 128071740 kgp2633967
chr5 128072041 128072042 kgp11689944
chr5 128072197 128072198 rs247179
chr5 128074567 128074568 kgp22163330
chr5 128074950 128074951 kgp11030784
chr5 128077001 128077002 rs247188
chr5 128077019 128077020 kgp12132106
chr5 128080555 128080556 rs247197
chr5 128083480 128083481 rs247205
chr5 128085408 128085409 rs247206
chr5 128086097 128086098 rs247210
chr5 128088670 128088671 kgp22597940
chr5 128092150 128092151 kgp4657195
chr5 128092981 128092982 kgp22265215
chr5 128093448 128093449 kgp22408621
chr5 128093755 128093756 kgp7844289
chr5 128093876 128093877 rs247096
chr5 128093985 128093986 rs12520096
chr5 128095219 128095220 kgp4484722
chr5 128097021 128097022 kgp2298029
chr5 128097365 128097366 kgp9861183
chr5 128100157 128100158 kgp629840
chr5 128100621 128100622 rs4836403
chr5 128102431 128102432 kgp12546392
chr5 128105596 128105597 kgp4293631
chr5 128105899 128105900 kgp11811983
chr5 128106469 128106470 kgp12294302
chr5 128106526 128106527 kgp3373079
chr5 128106618 128106619 rs10059650
chr5 128106789 128106790 rs1422447
chr5 128108182 128108183 kgp2082810
chr5 128110084 128110085 rs1422446
chr5 128110601 128110602 kgp12412896
chr5 128111863 128111864 rs7449021
chr5 128113881 128113882 rs10067711
chr5 128114025 128114026 kgp22202904
chr5 128116252 128116253 kgp7031149
chr5 128118087 128118088 rs10491268
chr5 128119500 128119501 rs1363462
chr5 128122343 128122344 rs10478820
chr5 128123651 128123652 rs28870456
chr5 128129793 128129794 rs1019137
chr5 128130001 128130002 kgp3135088
chr5 128132322 128132323 rs12522591
chr5 128132946 128132947 kgp1541727
chr5 128133409 128133410 kgp11678099
chr5 128136518 128136519 rs9327490
chr5 128137022 128137023 kgp1874267
chr5 128138056 128138057 rs6595861
chr5 128141233 128141234 kgp9155723
chr5 128141762 128141763 rs10478823
chr5 128143076 128143077 kgp4857532
chr5 128146583 128146584 kgp660897
chr5 128147152 128147153 kgp6812494
chr5 128148267 128148268 kgp3756003
chr5 128149664 128149665 rs10039077
chr5 128150214 128150215 rs1390615
chr5 128155277 128155278 kgp22749990
chr5 128157525 128157526 kgp1833216
chr5 128158058 128158059 rs997942
chr5 128158073 128158074 kgp5274875
chr5 128161597 128161598 kgp11001425
chr5 128162076 128162077 kgp8988694
chr5 128165417 128165418 kgp3735393
chr5 128171776 128171777 kgp5261176
chr5 128172751 128172752 kgp561580
chr5 128172807 128172808 rs2158175
chr5 128172849 128172850 rs2158174
chr5 128173338 128173339 rs17616087
chr5 128177285 128177286 kgp4896696
chr5 128178357 128178358 kgp3586801
chr5 128179150 128179151 rs6891265
chr5 128180056 128180057 rs10062700
chr5 128189652 128189653 rs1833549
chr5 128190962 128190963 kgp6124587
chr5 128193115 128193116 rs1422458
chr5 128196491 128196492 rs1476085
chr5 128196633 128196634 rs12189398
chr5 128198630 128198631 rs2106980
chr5 128198861 128198862 rs11745830
chr5 128199937 128199938 kgp4525453
chr5 128200501 128200502 rs10050439
chr5 128201104 128201105 kgp22087238
chr5 128201892 128201893 rs9327493
chr5 128203438 128203439 rs6878765
chr5 128205827 128205828 rs1363170
chr5 128207845 128207846 kgp8361166
chr5 128211332 128211333 kgp7955123
chr5 128213401 128213402 rs4469239
chr5 128215809 128215810 kgp5762353
chr5 128217680 128217681 kgp3216036
chr5 128220642 128220643 rs1421892
chr5 128220876 128220877 kgp12521294
chr5 128221498 128221499 kgp9630360
chr5 128225010 128225011 kgp8445622
chr5 128228463 128228464 rs4836418
chr5 128232878 128232879 kgp4138437
chr5 128232900 128232901 rs6873372
chr5 128233154 128233155 kgp22830311
chr5 128233528 128233529 rs12523161
chr5 128236498 128236499 kgp22490319
chr5 128237391 128237392 kgp12302614
chr5 128237415 128237416 kgp4275078
chr5 128238648 128238649 rs3851461
chr5 128241829 128241830 kgp22483468
chr5 128242033 128242034 kgp990104
chr5 128244739 128244740 rs2577470
chr5 128246628 128246629 rs7731747
chr5 128248987 128248988 kgp1437335
chr5 128249255 128249256 rs2522378
chr5 128250478 128250479 rs2577472
chr5 128252639 128252640 kgp1679560
chr5 128253079 128253080 kgp3499531
chr5 128253942 128253943 kgp6540409
chr5 128255055 128255056 rs2526256
chr5 128256949 128256950 kgp11565827
chr5 128257126 128257127 kgp12167395
chr5 128257892 128257893 kgp9904275
chr5 128258762 128258763 kgp8609165
chr5 128259450 128259451 kgp11134639
chr5 128260189 128260190 kgp22506950
chr5 128261414 128261415 rs2577487
chr5 128262333 128262334 rs10520015
chr5 128264676 128264677 rs2526185
chr5 128266077 128266078 rs11241979
chr5 128267240 128267241 kgp22503207
chr5 128267872 128267873 rs11241980
chr5 128270558 128270559 kgp22666607
chr5 128271116 128271117 kgp7391457
chr5 128272475 128272476 rs2526198
chr5 128272574 128272575 rs2526199
chr5 128285154 128285155 kgp4124213
chr5 128285660 128285661 rs1898550
chr5 128287227 128287228 rs1898544
chr5 128289273 128289274 rs2577457
chr5 128289657 128289658 kgp9585308
chr5 128291353 128291354 rs2577448
chr5 128291363 128291364 rs2577447
chr5 128298436 128298437 rs6888634
chr5 128298806 128298807 kgp22594998
chr5 128299278 128299279 rs2577531
chr5 128300004 128300005 kgp7550116
chr5 128301210 128301211 kgp8457009
chr5 128301585 128301586 kgp10060544
chr5 128301741 128301742 rs2577540
chr5 128301884 128301885 rs2526247
chr5 128301970 128301971 kgp5596807
chr5 128302635 128302636 kgp5435502
chr5 128302699 128302700 kgp12384092
chr5 128302849 128302850 rs2526249
chr5 128303069 128303070 rs12517685
chr5 128303352 128303353 rs6595870
chr5 128309771 128309772 kgp7698877
chr5 128309802 128309803 kgp3881921
chr5 128310383 128310384 rs17766880
chr5 128311744 128311745 kgp2925899
chr5 128311817 128311818 kgp12182936
chr5 128312491 128312492 rs2577424
chr5 128313023 128313024 rs185411
chr5 128313079 128313080 kgp1269763
chr5 128314091 128314092 kgp3289477
chr5 128315223 128315224 rs257901
chr5 128316254 128316255 kgp6926620
chr5 128318332 128318333 rs2526257
chr5 128318588 128318589 rs257999
chr5 128318615 128318616 rs258000
chr5 128321067 128321068 kgp10905170
chr5 128323345 128323346 rs258007
chr5 128323643 128323644 rs3886286
chr5 128324782 128324783 rs10478828
chr5 128325024 128325025 rs7730969
chr5 128325207 128325208 kgp1845084
chr5 128328164 128328165 kgp8291918
chr5 128330005 128330006 rs1181984
chr5 128330092 128330093 rs1181983
chr5 128330722 128330723 rs6859755
chr5 128331221 128331222 kgp5412497
chr5 128331455 128331456 kgp4417690
chr5 128331545 128331546 kgp12212886
chr5 128331545 128331546 rs1181980
chr5 128332275 128332276 kgp5652348
chr5 128335132 128335133 rs17767297
chr5 128335352 128335353 kgp10711409
chr5 128336023 128336024 rs3851465
chr5 128336079 128336080 rs1181979
chr5 128336358 128336359 kgp22190834
chr5 128336930 128336931 rs10478829
chr5 128337022 128337023 kgp7649386
chr5 128339245 128339246 rs4836430
chr5 128340707 128340708 kgp22262995
chr5 128340793 128340794 rs1181975
chr5 128344493 128344494 kgp22115711
chr5 128346143 128346144 kgp83198
chr5 128349194 128349195 rs1181970
chr5 128349781 128349782 kgp10045862
chr5 128351349 128351350 kgp3428410
chr5 128354052 128354053 rs1181968
chr5 128361954 128361955 kgp1949144
chr5 128362537 128362538 kgp22104080
chr5 128362829 128362830 rs2304578
chr5 128365237 128365238 kgp1027557
chr5 128367083 128367084 kgp22243880
chr5 128369154 128369155 kgp3175079
chr5 128373967 128373968 rs2538017
chr5 128375418 128375419 kgp12362855
chr5 128377554 128377555 rs2577557
chr5 128378224 128378225 rs2577559
chr5 128382618 128382619 kgp3687476
chr5 128383597 128383598 rs257931
chr5 128385838 128385839 kgp7799825
chr5 128386800 128386801 rs1181962
chr5 128387122 128387123 kgp9050421
chr5 128389091 128389092 kgp11454395
chr5 128390166 128390167 kgp9760568
chr5 128392635 128392636 rs257924
chr5 128395294 128395295 rs257921
chr5 128397564 128397565 rs10064916
chr5 128400355 128400356 rs42563
chr5 128400574 128400575 kgp11580280
chr5 128404225 128404226 rs42265
chr5 128404325 128404326 rs42562
chr5 128406109 128406110 kgp2159976
chr5 128408501 128408502 rs13181777
chr5 128409694 128409695 kgp5466879
chr5 128412652 128412653 rs7735174
chr5 128413692 128413693 kgp11366471
chr5 128414576 128414577 rs6867156
chr5 128417939 128417940 rs17839625
chr5 128418777 128418778 kgp5533767
chr5 128422166 128422167 rs4836437
chr5 128422382 128422383 kgp77221
chr5 128423077 128423078 kgp9144736
chr5 128423289 128423290 kgp5196024
chr5 128423370 128423371 kgp5239504
chr5 128424693 128424694 kgp11594901
chr5 128427236 128427237 kgp6013759
chr5 128427635 128427636 kgp9319702
chr5 128428721 128428722 kgp1986116
chr5 128428850 128428851 rs3756746
chr5 128428961 128428962 rs3756747
chr5 128429348 128429349 kgp2552250
chr5 128433467 128433468 kgp22558218
chr5 128433773 128433774 kgp11824026
chr5 128434011 128434012 kgp8802206
chr5 128434447 128434448 rs17163708
chr5 128438146 128438147 rs3798111
chr5 128440507 128440508 kgp9140430
chr5 128441118 128441119 kgp5445400
chr5 128441226 128441227 rs976607
chr5 128442037 128442038 rs17679811
chr5 128442643 128442644 kgp6764445
chr5 128442947 128442948 rs17165184
chr5 128445631 128445632 kgp2533792
chr5 128446691 128446692 rs10478831
chr5 128448015 128448016 rs2059124
chr5 128448421 128448422 rs3798121
chr5 128448955 128448956 kgp22699037
chr5 128448981 128448982 kgp22087609
chr5 128449738 128449739 kgp22125146
chr5 128449870 128449871 rs7706884
chr5 128450039 128450040 kgp11826411
chr5 128450375 128450376 kgp6901334
chr5 128451360 128451361 kgp22197628
chr5 128451620 128451621 kgp22175891
chr5 128452913 128452914 kgp22668408
chr5 128452991 128452992 kgp1770854
chr5 128458833 128458834 rs10520025
chr5 128460962 128460963 kgp11425299
chr5 128462434 128462435 kgp2283993
chr5 128463531 128463532 rs4835970
chr5 128464753 128464754 kgp5178225
chr5 128465326 128465327 rs2312243
chr5 128465361 128465362 kgp10195511
chr5 128465397 128465398 kgp22169826
chr5 128465881 128465882 kgp1132307
chr5 128466411 128466412 kgp10991333
chr5 128466831 128466832 rs17163689
chr5 128471145 128471146 kgp695780
chr5 128471302 128471303 kgp11126812
chr5 128473772 128473773 rs1345722
chr5 128474342 128474343 kgp7542672
chr5 128474741 128474742 rs7707761
chr5 128474898 128474899 kgp4104950
chr5 128475133 128475134 kgp22435019
chr5 128475186 128475187 kgp10077096
chr5 128475247 128475248 kgp7748696
chr5 128477057 128477058 rs7732209
chr5 128477438 128477439 rs17839618
chr5 128478068 128478069 kgp3443022
chr5 128478228 128478229 kgp6154780
chr5 128480721 128480722 kgp7420501
chr5 128482353 128482354 rs10079951
chr5 128489452 128489453 rs1422802
chr5 128490046 128490047 rs7709587
chr5 128492658 128492659 kgp5051325
chr5 128493435 128493436 kgp3976056
chr5 128498766 128498767 rs6595888
chr5 128501737 128501738 rs10520032
chr5 128501835 128501836 kgp11648657
chr5 128503702 128503703 kgp22332763
chr5 128503792 128503793 kgp22225643
chr5 128504563 128504564 rs17618074
chr5 128504678 128504679 kgp5712979
chr5 128506588 128506589 rs7356681
chr5 128506817 128506818 kgp7304412
chr5 128508965 128508966 kgp11159835
chr5 128509019 128509020 kgp9186063
chr5 128509192 128509193 kgp12249486
chr5 128509199 128509200 kgp22669848
chr5 128509367 128509368 kgp12060184
chr5 128509411 128509412 rs10063241
chr5 128510025 128510026 kgp12485146
chr5 128511772 128511773 kgp4013796
chr5 128516628 128516629 rs7708776
chr5 128522484 128522485 kgp10379813
chr5 128522706 128522707 kgp8389636
chr5 128522832 128522833 kgp8730195
chr5 128524133 128524134 kgp3961516
chr5 128525768 128525769 kgp9716671
chr5 128526088 128526089 rs2312250
chr5 128526569 128526570 kgp8373603
chr5 128528670 128528671 kgp3355832
chr5 128529708 128529709 kgp3324505
chr5 128529793 128529794 rs4509075
chr5 128530183 128530184 kgp4599501
chr5 128530408 128530409 kgp4458602
chr5 128530776 128530777 kgp22501225
chr5 128531751 128531752 rs4314458
chr5 128531971 128531972 rs4527656
chr5 128532084 128532085 rs13157663
chr5 128532349 128532350 rs10074559
chr5 128534945 128534946 kgp8103367
chr5 128535397 128535398 rs10054567
chr5 128535899 128535900 kgp22186701
chr5 128536431 128536432 kgp6028526
chr5 128536727 128536728 kgp11173055
chr5 128537776 128537777 kgp11347686
chr5 128537809 128537810 kgp6069186
chr5 128538466 128538467 kgp1943705
chr5 128541596 128541597 rs35100037
chr5 128542127 128542128 kgp2354085
chr5 128542549 128542550 kgp11785936
chr5 128551543 128551544 kgp6704820
chr5 128551757 128551758 kgp8528702
chr5 128553537 128553538 kgp4932640
chr5 128553666 128553667 rs1184334
chr5 128553936 128553937 kgp2679536
chr5 128554087 128554088 rs1181842
chr5 128554194 128554195 rs13160919
chr5 128554788 128554789 rs11746085
chr5 128555197 128555198 kgp10939637
chr5 128556816 128556817 rs1183063
chr5 128559035 128559036 kgp2124029
chr5 128561856 128561857 kgp11423837
chr5 128563467 128563468 kgp22409197
chr5 128565179 128565180 kgp9609890
chr5 128565892 128565893 rs2312255
chr5 128572070 128572071 kgp2840550
chr5 128572202 128572203 rs9327510
chr5 128572284 128572285 kgp12150655
chr5 128572773 128572774 rs9885235
chr5 128572843 128572844 rs9885392
chr5 128573778 128573779 rs13189185
chr5 128576032 128576033 kgp3696842
chr5 128577656 128577657 rs1422808
chr5 128577855 128577856 kgp22459078
chr5 128578097 128578098 kgp6573129
chr5 128578154 128578155 kgp22596735
chr5 128581061 128581062 kgp321275
chr5 128584657 128584658 rs11955930
chr5 128585429 128585430 kgp5810916
chr5 128585618 128585619 rs6595891
chr5 128585835 128585836 kgp2245846
chr5 128585844 128585845 rs6595893
chr5 128586324 128586325 kgp22467856
chr5 128592180 128592181 rs10477700
chr5 128593624 128593625 kgp4113074
chr5 128595493 128595494 rs7705332
chr5 128595998 128595999 kgp22298150
chr5 128596231 128596232 rs13160758
chr5 128599401 128599402 kgp22648430
chr5 128600256 128600257 kgp3970264
chr5 128602657 128602658 kgp7393405
chr5 128602879 128602880 kgp4923301
chr5 128608403 128608404 kgp22688139
chr5 128612414 128612415 kgp5444861
chr5 128612885 128612886 rs10068886
chr5 128613708 128613709 kgp22210923
chr5 128615050 128615051 rs252671
chr5 128615617 128615618 kgp5547343
chr5 128619334 128619335 kgp2036140
chr5 128620127 128620128 kgp9415051
chr5 128627793 128627794 rs252668
chr5 128630824 128630825 rs6893462
chr5 128636023 128636024 rs245786
chr5 128638882 128638883 rs6869011
chr5 128641103 128641104 kgp12560179
chr5 128643235 128643236 rs7717089
chr5 128643730 128643731 kgp22560203
chr5 128644142 128644143 kgp7293584
chr5 128644508 128644509 kgp10101445
chr5 128644745 128644746 rs4836453
chr5 128645303 128645304 rs13168004
chr5 128650611 128650612 rs13174910
chr5 128651623 128651624 rs17163509
chr5 128652411 128652412 kgp6351858
chr5 128653056 128653057 kgp754481
chr5 128658430 128658431 rs10079852
chr5 128658475 128658476 kgp22553310
chr5 128658842 128658843 kgp22499713
chr5 128660263 128660264 rs13161848
chr5 128661179 128661180 rs1345692
chr5 128661338 128661339 rs10056165
chr5 128665718 128665719 rs1422593
chr5 128667124 128667125 kgp4118970
chr5 128669270 128669271 kgp11029051
chr5 128669539 128669540 kgp7889749
chr5 128673729 128673730 kgp4262494
chr5 128674595 128674596 kgp3231279
chr5 128674657 128674658 kgp22474015
chr5 128674952 128674953 rs6595902
chr5 128679441 128679442 kgp1671823
chr5 128680008 128680009 kgp22101417
chr5 128684676 128684677 kgp623750
chr5 128686715 128686716 kgp3264228
chr5 128686862 128686863 kgp11790642
chr5 128687619 128687620 kgp788169
chr5 128690805 128690806 kgp22369906
chr5 128691697 128691698 kgp9299345
chr5 128691773 128691774 kgp8891294
chr5 128692847 128692848 rs13184716
chr5 128692876 128692877 rs11959939
chr5 128693457 128693458 kgp3052264
chr5 128694140 128694141 rs12109162
chr5 128694215 128694216 rs12108748
chr5 128695768 128695769 kgp8719586
chr5 128696340 128696341 rs10038633
chr5 128697128 128697129 rs10054817
chr5 128698683 128698684 kgp10411656
chr5 128699752 128699753 kgp11448770
chr5 128699832 128699833 rs7725892
chr5 128702356 128702357 rs11241996
chr5 128703417 128703418 kgp22555879
chr5 128704404 128704405 kgp22393193
chr5 128704747 128704748 rs13182736
chr5 128706254 128706255 kgp22552951
chr5 128707862 128707863 rs6861188
chr5 128709024 128709025 rs2012795
chr5 128709871 128709872 rs10478880
chr5 128715702 128715703 kgp12060494
chr5 128716433 128716434 kgp4045544
chr5 128718146 128718147 rs6873564
chr5 128718652 128718653 rs6893553
chr5 128718831 128718832 rs17165195
chr5 128721061 128721062 kgp730785
chr5 128722607 128722608 kgp22476152
chr5 128722695 128722696 rs10077875
chr5 128725556 128725557 kgp7449199
chr5 128730527 128730528 rs10053585
chr5 128732216 128732217 kgp22084691
chr5 128732346 128732347 kgp4638558
chr5 128732847 128732848 kgp10669629
chr5 128732895 128732896 kgp22375677
chr5 128733449 128733450 kgp22336371
chr5 128733571 128733572 kgp8109243
chr5 128733994 128733995 kgp7604047
chr5 128734558 128734559 kgp4221028
chr5 128734624 128734625 rs17680257
chr5 128735169 128735170 rs17618372
chr5 128736511 128736512 kgp10530101
chr5 128737228 128737229 rs12515721
chr5 128737729 128737730 kgp7517705
chr5 128737907 128737908 kgp3218063
chr5 128738406 128738407 rs13174854
chr5 128744871 128744872 rs12520926
chr5 128744953 128744954 kgp11872512
chr5 128746662 128746663 kgp22310253
chr5 128746926 128746927 rs11957867
chr5 128747840 128747841 rs17163425
chr5 128750196 128750197 kgp5534131
chr5 128750285 128750286 rs1990001
chr5 128752480 128752481 kgp10719886
chr5 128757459 128757460 rs6873551
chr5 128757805 128757806 kgp22697478
chr5 128758295 128758296 kgp22390917
chr5 128759820 128759821 kgp22580502
chr5 128760075 128760076 rs17163418
chr5 128763143 128763144 kgp4328155
chr5 128765734 128765735 kgp22659012
chr5 128766820 128766821 kgp7408892
chr5 128768046 128768047 rs6886494
chr5 128772127 128772128 kgp22511729
chr5 128773051 128773052 rs2189657
chr5 128774629 128774630 rs3944118
chr5 128779358 128779359 rs11241998
chr5 128779496 128779497 kgp343084
chr5 128783724 128783725 kgp22469397
chr5 128784102 128784103 kgp22449833
chr5 128784362 128784363 kgp22222121
chr5 128785904 128785905 kgp6078804
chr5 128786533 128786534 rs12518201
chr5 128787410 128787411 rs9686134
chr5 128788281 128788282 kgp22149458
chr5 128788456 128788457 kgp9105262
chr5 128789553 128789554 rs11241999
chr5 128789993 128789994 rs3853126
chr5 128791023 128791024 kgp4285724
chr5 128791051 128791052 kgp22243898
chr5 128793151 128793152 kgp1844332
chr5 128794079 128794080 rs3866223
chr5 128794282 128794283 kgp3404000
chr5 128800774 128800775 kgp6926462
chr5 128801919 128801920 kgp22148616
chr5 128803344 128803345 rs6866231
chr5 128806860 128806861 rs7733098
chr5 128809719 128809720 kgp2295728
chr5 128810098 128810099 kgp22419985
chr5 128813526 128813527 rs1862164
chr5 128813698 128813699 kgp2408986
chr5 128814587 128814588 kgp6157251
chr5 128814590 128814591 rs10045780
chr5 128814720 128814721 kgp22366217
chr5 128819729 128819730 kgp10702662
chr5 128823586 128823587 rs12187826
chr5 128823981 128823982 kgp22335164
chr5 128826061 128826062 kgp22496655
chr5 128826711 128826712 kgp10359347
chr5 128831306 128831307 rs10214155
chr5 128831490 128831491 kgp2561309
chr5 128834638 128834639 kgp22127397
chr5 128836114 128836115 rs955344
chr5 128838165 128838166 kgp22665879
chr5 128839855 128839856 rs1559060
chr5 128843005 128843006 kgp2776148
chr5 128843241 128843242 kgp12547825
chr5 128844837 128844838 kgp7330357
chr5 128846773 128846774 rs1363145
chr5 128847171 128847172 rs7724326
chr5 128848839 128848840 kgp9112192
chr5 128855927 128855928 kgp5416860
chr5 128856145 128856146 kgp6094797
chr5 128856668 128856669 rs7707594
chr5 128858787 128858788 kgp22547461
chr5 128861477 128861478 rs6894829
chr5 128861652 128861653 kgp6932494
chr5 128864374 128864375 kgp22718383
chr5 128865706 128865707 kgp22293422
chr5 128865863 128865864 rs10478885
chr5 128867429 128867430 kgp4349065
chr5 128867809 128867810 rs10056643
chr5 128868996 128868997 kgp22197936
chr5 128873956 128873957 kgp22624274
chr5 128876638 128876639 rs10072248
chr5 128881024 128881025 rs6595909
chr5 128883144 128883145 rs7718327
chr5 128888038 128888039 rs13158524
chr5 128890015 128890016 rs6859734
chr5 128891687 128891688 rs7707487
chr5 128895284 128895285 rs1990874
chr5 128900523 128900524 rs7380441
chr5 128906520 128906521 kgp6900619
chr5 128911331 128911332 kgp22130514
chr5 128912755 128912756 kgp22560235
chr5 128921814 128921815 kgp10935580
chr5 128922594 128922595 rs1593168
chr5 128922757 128922758 kgp5859218
chr5 128923537 128923538 rs12523090
chr5 128926594 128926595 rs10043738
chr5 128929153 128929154 kgp11000149
chr5 128932137 128932138 rs3944133
chr5 128940617 128940618 rs1017201
chr5 128941948 128941949 kgp22408721
chr5 128943257 128943258 kgp4483508
chr5 128944051 128944052 kgp22140039
chr5 128945640 128945641 rs7713182
chr5 128951135 128951136 rs1946289
chr5 128951427 128951428 rs1946290
chr5 128953033 128953034 rs25830
chr5 128955417 128955418 kgp11330467
chr5 128960081 128960082 rs30708
chr5 128963007 128963008 kgp7054182
chr5 128964777 128964778 kgp9080615
chr5 128964780 128964781 kgp4984253
chr5 128965428 128965429 kgp3614221
chr5 128969907 128969908 kgp4868729
chr5 128974198 128974199 kgp3046723
chr5 128974241 128974242 kgp10298868
chr5 128974820 128974821 kgp9042971
chr5 128975229 128975230 kgp11779937
chr5 128976967 128976968 kgp3362965
chr5 128977731 128977732 rs17163231
chr5 128981358 128981359 kgp4715649
chr5 128982487 128982488 kgp4518804
chr5 128983944 128983945 rs17163218
chr5 128990705 128990706 rs25809
chr5 128993272 128993273 rs25807
chr5 128994216 128994217 rs17163192
chr5 128995230 128995231 rs25815
chr5 128997139 128997140 rs17839591
chr5 128997874 128997875 kgp7201149
chr5 128998896 128998897 kgp8722201
chr5 128999981 128999982 kgp6681289
chr5 129005734 129005735 rs30665
chr5 129008131 129008132 rs30662
chr5 129010768 129010769 rs30656
chr5 129012206 129012207 kgp22539602
chr5 129013256 129013257 rs30650
chr5 129013360 129013361 kgp403338
chr5 129013804 129013805 kgp6600637
chr5 129014023 129014024 kgp6535522
chr5 129017047 129017048 kgp10650993
chr5 129018091 129018092 rs30642
chr5 129018313 129018314 kgp176839
chr5 129018854 129018855 rs30640
chr5 129018941 129018942 kgp11810666
chr5 129021025 129021026 GA022713
chr5 129021868 129021869 rs173490
chr5 129022139 129022140 kgp10684536
chr5 129024200 129024201 kgp1564492
chr5 129024392 129024393 kgp22487819
chr5 129025717 129025718 kgp10908566
chr5 129026835 129026836 kgp22615340
chr5 129030611 129030612 rs13356525
chr5 129030893 129030894 kgp1707375
chr5 129031285 129031286 kgp4629929
chr5 129036095 129036096 rs26207
chr5 129036270 129036271 rs30300
chr5 129036515 129036516 kgp6854120
chr5 129037895 129037896 kgp3652947
chr5 129039680 129039681 kgp9943069
chr5 129040841 129040842 kgp22812930
chr5 129041521 129041522 rs17163049
chr5 129043517 129043518 rs30302
chr5 129043902 129043903 kgp22512986
chr5 129047930 129047931 kgp22273211
chr5 129050647 129050648 kgp3231499
chr5 129051674 129051675 kgp22682103
chr5 129052574 129052575 kgp6304940
chr5 129059200 129059201 rs7719005
chr5 129061651 129061652 kgp854089
chr5 129062363 129062364 rs7735351
chr5 129063204 129063205 kgp6076669
chr5 129064392 129064393 rs1363475
chr5 129064997 129064998 kgp22304450
chr5 129065931 129065932 rs1820051
chr5 129067104 129067105 kgp22191594
chr5 129069864 129069865 rs6888140
chr5 129069902 129069903 rs6866986
chr5 129070300 129070301 kgp22169532
chr5 129070944 129070945 rs1422466
chr5 129070997 129070998 kgp22153778
chr5 129071200 129071201 kgp8353645
chr5 129072232 129072233 kgp22116347
chr5 129072634 129072635 kgp394145
chr5 129073972 129073973 kgp22137507
chr5 129074104 129074105 kgp22666921
chr5 129074139 129074140 kgp22601379
chr5 129074179 129074180 kgp22206173
chr5 129074360 129074361 kgp7877907
chr5 129075519 129075520 kgp1499952
chr5 129076324 129076325 kgp22616515
chr5 129077153 129077154 kgp22493281
chr5 129077470 129077471 kgp11258692
chr5 129077779 129077780 kgp22327015
chr5 129079777 129079778 rs10069615
chr5 129079949 129079950 kgp22443455
chr5 129081098 129081099 rs17163010
chr5 129081651 129081652 rs7705150
chr5 129081947 129081948 kgp22075950
chr5 129082104 129082105 kgp10447585
chr5 129085859 129085860 rs7710439
chr5 129086043 129086044 kgp11560657
chr5 129095008 129095009 rs9327539
chr5 129095500 129095501 kgp6260715
chr5 129097537 129097538 kgp2782382
chr5 129097637 129097638 rs6866940
chr5 129098964 129098965 kgp4005626
chr5 129100560 129100561 kgp8937423
chr5 129103252 129103253 kgp10504929
chr5 129103262 129103263 kgp22153169
chr5 129107136 129107137 rs888899
chr5 129111395 129111396 rs2080946
chr5 129111906 129111907 kgp7878220
chr5 129126571 129126572 kgp5230677
chr5 129126597 129126598 rs4836474
chr5 129130874 129130875 kgp11194176
chr5 129132139 129132140 rs4836476
chr5 129143729 129143730 rs9654538
chr5 129144004 129144005 kgp939665
chr5 129147395 129147396 rs6595926
chr5 129148842 129148843 kgp22188745
chr5 129148927 129148928 kgp7956880
chr5 129149627 129149628 kgp2547706
chr5 129155490 129155491 kgp10192709
chr5 129156046 129156047 kgp7385197
chr5 129159543 129159544 rs2112564
chr5 129168398 129168399 rs1006611
chr5 129168702 129168703 rs1006612
chr5 129168833 129168834 kgp22135093
chr5 129170411 129170412 rs458490
chr5 129175150 129175151 kgp6029400
chr5 129177602 129177603 rs465335
chr5 129178113 129178114 rs466121
chr5 129180528 129180529 rs445027
chr5 129180674 129180675 kgp9290562
chr5 129181050 129181051 rs6882935
chr5 129181470 129181471 kgp22417032
chr5 129182685 129182686 kgp22448357
chr5 129183207 129183208 kgp6116745
chr5 129189542 129189543 rs376093
chr5 129191049 129191050 kgp8115166
chr5 129191050 129191051 kgp490646
chr5 129192880 129192881 kgp3421007
chr5 129195535 129195536 kgp22695107
chr5 129199150 129199151 rs1432784
chr5 129199951 129199952 rs17162942
chr5 129200219 129200220 kgp5785169
chr5 129208640 129208641 kgp337572
chr5 129209381 129209382 rs7704061
chr5 129211529 129211530 kgp11642495
chr5 129213283 129213284 rs33915
chr5 129213883 129213884 kgp8399838
chr5 129214893 129214894 kgp22628515
chr5 129217627 129217628 kgp22674147
chr5 129218127 129218128 rs33911
chr5 129218179 129218180 rs33910
chr5 129219687 129219688 kgp7408948
chr5 129223074 129223075 kgp3232694
chr5 129225447 129225448 rs33904
chr5 129233341 129233342 rs2863229
chr5 129235274 129235275 kgp2733173
chr5 129236238 129236239 kgp12379016
chr5 129238567 129238568 kgp3732484
chr5 129242067 129242068 rs26417
chr5 129243331 129243332 rs2431205
chr5 129244132 129244133 kgp6605631
chr5 129247104 129247105 rs32231
chr5 129248006 129248007 kgp22242104
chr5 129251128 129251129 kgp2599540
chr5 129253291 129253292 kgp3670814
chr5 129256948 129256949 rs244748
chr5 129257091 129257092 kgp11164371
chr5 129259266 129259267 kgp2697664
chr5 129262286 129262287 rs244741
chr5 129264788 129264789 rs3866900
chr5 129266580 129266581 kgp4210562
chr5 129266640 129266641 kgp22275901
chr5 129266977 129266978 kgp1004991
chr5 129270261 129270262 kgp6676908
chr5 129270689 129270690 kgp22340404
chr5 129277659 129277660 rs13168872
chr5 129280919 129280920 rs10036904
chr5 129293426 129293427 kgp131008
chr5 129293581 129293582 kgp4396027
chr5 129296346 129296347 kgp22720635
chr5 129297801 129297802 kgp22340600
chr5 129303458 129303459 kgp22489089
chr5 129304409 129304410 kgp22167299
chr5 129304565 129304566 rs10040853
chr5 129305214 129305215 kgp22423076
chr5 129308689 129308690 kgp22406080
chr5 129312850 129312851 rs4571508
chr5 129315114 129315115 rs6864481
chr5 129323186 129323187 rs6869827
chr5 129323812 129323813 kgp9211210
chr5 129327873 129327874 rs12513704
chr5 129336942 129336943 rs4533923
chr5 129338349 129338350 rs11956452
chr5 129338818 129338819 rs6896280
chr5 129339597 129339598 kgp22190189
chr5 129341277 129341278 kgp8277669
chr5 129341696 129341697 rs6894250
chr5 129342304 129342305 rs6878100
chr5 129342978 129342979 rs9327541
chr5 129343580 129343581 rs10477713
chr5 129348423 129348424 kgp22489188
chr5 129349360 129349361 kgp22352333
chr5 129351498 129351499 rs4836487
chr5 129353348 129353349 rs4386757
chr5 129356851 129356852 rs13359961
chr5 129358548 129358549 rs4263531
chr5 129358567 129358568 kgp22319530
chr5 129359518 129359519 kgp22694479
chr5 129365796 129365797 kgp22260501
chr5 129367273 129367274 kgp22301175
chr5 129368201 129368202 kgp22361765
chr5 129368357 129368358 rs4836488
chr5 129369224 129369225 kgp22182400
chr5 129369374 129369375 rs13190060
chr5 129370169 129370170 rs17162911
chr5 129372262 129372263 rs4146658
chr5 129374696 129374697 kgp22708840
chr5 129377046 129377047 rs1000140
chr5 129380641 129380642 rs2431194
chr5 129383828 129383829 P1_M_061510_5_301_M
chr5 129385673 129385674 rs1541450
chr5 129386094 129386095 rs2431197
chr5 129387140 129387141 kgp22495368
chr5 129389059 129389060 rs2286395
chr5 129391424 129391425 kgp22544022
chr5 129393391 129393392 kgp22195312
chr5 129399521 129399522 kgp10640372
chr5 129401175 129401176 kgp22585212
chr5 129401364 129401365 rs11948230
chr5 129408799 129408800 rs10036775
chr5 129411385 129411386 rs10075696
chr5 129411886 129411887 kgp7814276
chr5 129412125 129412126 rs4836491
chr5 129416926 129416927 rs2530253
chr5 129425884 129425885 kgp9481435
chr5 129429019 129429020 kgp12311149
chr5 129429642 129429643 kgp6687795
chr5 129434750 129434751 rs2863821
chr5 129437422 129437423 kgp2583563
chr5 129439573 129439574 rs6858978
chr5 129442886 129442887 rs2052007
chr5 129444096 129444097 rs17692371
chr5 129444852 129444853 kgp861553
chr5 129445028 129445029 kgp22415371
chr5 129445810 129445811 kgp6527398
chr5 129446203 129446204 kgp22433340
chr5 129447247 129447248 rs1860067
chr5 129449324 129449325 kgp22367394
chr5 129450558 129450559 kgp9179776
chr5 129451509 129451510 kgp22614464
chr5 129452657 129452658 rs6862930
chr5 129453233 129453234 rs2190815
chr5 129453482 129453483 kgp22703318
chr5 129453946 129453947 kgp22303437
chr5 129454314 129454315 kgp22169370
chr5 129457923 129457924 rs917379
chr5 129463356 129463357 kgp10894581
chr5 129464879 129464880 kgp11027960
chr5 129466345 129466346 kgp9299302
chr5 129468558 129468559 kgp10295387
chr5 129469042 129469043 rs13167635
chr5 129474835 129474836 kgp8147175
chr5 129475876 129475877 kgp7846800
chr5 129476060 129476061 kgp22581100
chr5 129482157 129482158 kgp2299670
chr5 129483151 129483152 rs2190813
chr5 129486904 129486905 rs30264
chr5 129500953 129500954 kgp9900862
chr5 129505381 129505382 kgp7882185
chr5 129509131 129509132 kgp7696222
chr5 129513046 129513047 kgp22085241
chr5 129517193 129517194 rs2051802
chr5 129519155 129519156 kgp2170570
chr5 129520678 129520679 kgp12310147
chr5 129520931 129520932 kgp22680667
chr5 129521125 129521126 kgp6793961
chr5 129521125 129521126 rs2015018
chr5 129521775 129521776 kgp22287844
chr5 129521836 129521837 kgp22637331
chr5 129522135 129522136 kgp22398038
chr5 129522949 129522950 rs10072721
chr5 129523033 129523034 kgp8775269
chr5 129524244 129524245 rs40564
chr5 129524280 129524281 kgp7941181
chr5 129525634 129525635 rs30268
chr5 129526180 129526181 kgp3972072
chr5 129527200 129527201 kgp22264919
chr5 129528526 129528527 kgp22351719
chr5 129544790 129544791 kgp4350583
chr5 129545262 129545263 rs10065263
chr5 129546113 129546114 kgp5305005
chr5 129547153 129547154 kgp22218241
chr5 129551406 129551407 kgp22685756
chr5 129552815 129552816 rs6861345
chr5 129555478 129555479 kgp3777897
chr5 129555758 129555759 rs10075474
chr5 129557881 129557882 kgp8132902
chr5 129563482 129563483 rs6893521
chr5 129566100 129566101 rs6860728
chr5 129569203 129569204 kgp6170600
chr5 129578180 129578181 kgp22635218
chr5 129578981 129578982 kgp264789
chr5 129579205 129579206 rs6883532
chr5 129585620 129585621 kgp22470650
chr5 129587462 129587463 rs10520068
chr5 129587718 129587719 kgp22680935
chr5 129591295 129591296 rs2418536
chr5 129594923 129594924 rs10075599
chr5 129603493 129603494 rs979923
chr5 129604731 129604732 kgp22667468
chr5 129607909 129607910 kgp7357601
chr5 129610495 129610496 kgp798658
chr5 129612502 129612503 kgp3297198
chr5 129615444 129615445 kgp2979308
chr5 129615636 129615637 rs2418540
chr5 129615903 129615904 rs10071697
chr5 129616512 129616513 rs13173386
chr5 129620506 129620507 rs11242020
chr5 129620858 129620859 kgp10262347
chr5 129621438 129621439 kgp8723484
chr5 129621589 129621590 rs1990023
chr5 129622621 129622622 rs10064190
chr5 129623637 129623638 rs2214640
chr5 129624918 129624919 kgp1614468
chr5 129628514 129628515 kgp862263
chr5 129633300 129633301 rs7711634
chr5 129646107 129646108 rs2108428
chr5 129647148 129647149 rs10075308
chr5 129647780 129647781 rs264122
chr5 129648249 129648250 rs13357353
chr5 129649552 129649553 kgp6965733
chr5 129651667 129651668 rs17713413
chr5 129656241 129656242 kgp7147053
chr5 129659499 129659500 kgp22686644
chr5 129659650 129659651 rs7444075
chr5 129661221 129661222 rs2158960
chr5 129661347 129661348 kgp22652363
chr5 129662837 129662838 rs4836504
chr5 129663019 129663020 kgp6056690
chr5 129668775 129668776 kgp3590464
chr5 129669368 129669369 kgp22270951
chr5 129669943 129669944 rs1473134
chr5 129670396 129670397 kgp22363479
chr5 129672417 129672418 rs10053903
chr5 129673205 129673206 rs6876137
chr5 129673384 129673385 kgp11925465
chr5 129673918 129673919 rs6898857
chr5 129675088 129675089 kgp10946612
chr5 129675256 129675257 kgp3036836
chr5 129675935 129675936 rs2418548
chr5 129676971 129676972 kgp7985875
chr5 129678115 129678116 kgp22155019
chr5 129684722 129684723 rs12519614
chr5 129684776 129684777 rs6869219
chr5 129684908 129684909 rs12516966
chr5 129690281 129690282 rs12651914
chr5 129690859 129690860 kgp5560187
chr5 129690989 129690990 kgp22530183
chr5 129694841 129694842 kgp465874
chr5 129702037 129702038 kgp22685723
chr5 129703801 129703802 rs6870318
chr5 129705751 129705752 kgp22287873
chr5 129706741 129706742 rs6897536
chr5 129708349 129708350 rs7726515
chr5 129710444 129710445 rs17165472
chr5 129711239 129711240 kgp22434617
chr5 129712677 129712678 kgp1911574
chr5 129714130 129714131 kgp11352232
chr5 129723515 129723516 rs7356549
chr5 129725232 129725233 kgp163868
chr5 129725489 129725490 kgp4801798
chr5 129725531 129725532 rs10520075
chr5 129732848 129732849 rs17165462
chr5 129740523 129740524 rs12188544
chr5 129741849 129741850 rs12516185
chr5 129741870 129741871 rs12521344
chr5 129742337 129742338 kgp9183804
chr5 129747111 129747112 kgp7073896
chr5 129751474 129751475 rs10068281
chr5 129751612 129751613 kgp22662039
chr5 129757532 129757533 kgp9786920
chr5 129758055 129758056 kgp22624785
chr5 129758789 129758790 rs9327560
chr5 129759109 129759110 kgp1385920
chr5 129759492 129759493 rs9285919
chr5 129761225 129761226 kgp3671572
chr5 129769353 129769354 rs2107211
chr5 129770348 129770349 rs6878997
chr5 129771299 129771300 rs10043554
chr5 129781271 129781272 rs10478926
chr5 129784462 129784463 kgp22497709
chr5 129788059 129788060 rs7731636
chr5 129790637 129790638 kgp2571622
chr5 129791732 129791733 kgp8768922
chr5 129792624 129792625 rs2189381
chr5 129797128 129797129 rs10463875
chr5 129800234 129800235 kgp7130266
chr5 129814803 129814804 kgp22161976
chr5 129817918 129817919 kgp22499217
chr5 129818095 129818096 kgp7290651
chr5 129818554 129818555 rs6893341
chr5 129820917 129820918 rs6865020
chr5 129834310 129834311 rs10520081
chr5 129835501 129835502 kgp457197
chr5 129835589 129835590 kgp22570487
chr5 129836927 129836928 rs10478927
chr5 129840926 129840927 kgp2061011
chr5 129841342 129841343 rs6861407
chr5 129842999 129843000 rs4835997
chr5 129846172 129846173 rs6595951
chr5 129847234 129847235 kgp2569132
chr5 129862328 129862329 rs17165419
chr5 129863693 129863694 rs1009686
chr5 129868086 129868087 kgp22676329
chr5 129868164 129868165 kgp5063376
chr5 129870491 129870492 kgp22296525
chr5 129873658 129873659 rs11242026
chr5 129874279 129874280 kgp22407994
chr5 129875071 129875072 kgp7190317
chr5 129875560 129875561 kgp426766
chr5 129877044 129877045 rs2215258
chr5 129880091 129880092 kgp22239082
chr5 129883723 129883724 kgp22280634
chr5 129888053 129888054 rs7729880
chr5 129889443 129889444 kgp22630341
chr5 129891760 129891761 rs10035791
chr5 129892695 129892696 kgp9770955
chr5 129907413 129907414 rs9327564
chr5 129908156 129908157 kgp11413355
chr5 129908193 129908194 kgp1541
chr5 129909330 129909331 rs11242028
chr5 129909599 129909600 rs11242029
chr5 129911048 129911049 rs17839718
chr5 129912665 129912666 rs1468550
chr5 129913762 129913763 kgp10381051
chr5 129925321 129925322 rs2215257
chr5 129928276 129928277 kgp6113347
chr5 129931059 129931060 rs1120933
chr5 129935642 129935643 kgp6280453
chr5 129936226 129936227 kgp82654
chr5 129936622 129936623 kgp22683259
chr5 129943318 129943319 kgp5148592
chr5 129949991 129949992 rs7720425
chr5 129951276 129951277 kgp9695862
chr5 129954738 129954739 kgp22470088
chr5 129961078 129961079 kgp22624877
chr5 129965919 129965920 rs13157951
chr5 129977496 129977497 rs6885240
chr5 129982202 129982203 rs2419065
chr5 129984084 129984085 rs1073833
chr5 129985233 129985234 kgp22152847
chr5 129990389 129990390 kgp12267102
chr5 129990663 129990664 kgp22455169
chr5 129990737 129990738 rs1860249
chr5 129995829 129995830 kgp7657535
chr5 129997195 129997196 rs17714209
chr5 129997506 129997507 rs10463878
chr5 129997651 129997652 kgp22304536
chr5 130005744 130005745 rs6595954
chr5 130011959 130011960 rs7700665
chr5 130019623 130019624 kgp22420680
chr5 130021676 130021677 kgp9488567
chr5 130022413 130022414 rs4836520
chr5 130031141 130031142 kgp22325028
chr5 130031351 130031352 rs916866
chr5 130032561 130032562 rs7717344
chr5 130032948 130032949 kgp5577935
chr5 130034637 130034638 rs4836000
chr5 130041475 130041476 kgp11966511
chr5 130042195 130042196 kgp22458422
chr5 130043589 130043590 kgp22490386
chr5 130045634 130045635 kgp5196556
chr5 130050305 130050306 kgp9434896
chr5 130051645 130051646 rs11954837
chr5 130053470 130053471 rs3981872
chr5 130063339 130063340 rs3901274
chr5 130066915 130066916 kgp207982
chr5 130067044 130067045 kgp22082177
chr5 130078859 130078860 rs7708951
chr5 130079319 130079320 kgp22658373
chr5 130084468 130084469 rs1895473
chr5 130085737 130085738 kgp22705546
chr5 130088217 130088218 rs12719428
chr5 130096259 130096260 rs12518350
chr5 130097234 130097235 kgp10696024
chr5 130097857 130097858 kgp4212742
chr5 130102022 130102023 rs1862647
chr5 130104075 130104076 rs10051722
chr5 130111153 130111154 rs1029926
chr5 130113900 130113901 rs10044304
chr5 130130194 130130195 rs7724716
chr5 130130650 130130651 kgp22207317
chr5 130130936 130130937 kgp4653893
chr5 130131710 130131711 rs12517046
chr5 130135528 130135529 kgp7558370
chr5 130136096 130136097 rs4705889
chr5 130138852 130138853 kgp22258882
chr5 130140679 130140680 rs12652579
chr5 130147541 130147542 kgp22553725
chr5 130147566 130147567 rs10057047
chr5 130148616 130148617 rs11948739
chr5 130149252 130149253 rs12522275
chr5 130149755 130149756 kgp22141024
chr5 130150432 130150433 kgp12527647
chr5 130151180 130151181 kgp4057861
chr5 130151601 130151602 kgp10468954
chr5 130152347 130152348 rs10052692
chr5 130153314 130153315 rs12652954
chr5 130159917 130159918 rs11242043
chr5 130164895 130164896 kgp22280134
chr5 130164899 130164900 rs3981405
chr5 130166142 130166143 kgp22247181
chr5 130167658 130167659 rs4492106
chr5 130169417 130169418 rs11242046
chr5 130173132 130173133 kgp22729195
chr5 130173655 130173656 kgp22254568
chr5 130176201 130176202 rs4705896
chr5 130180927 130180928 rs10063639
chr5 130181063 130181064 rs9327578
chr5 130181594 130181595 rs10213682
chr5 130185379 130185380 rs10478953
chr5 130187389 130187390 rs10477723
chr5 130187842 130187843 kgp3839584
chr5 130190500 130190501 kgp704057
chr5 130194693 130194694 kgp6018718
chr5 130194967 130194968 kgp22175799
chr5 130195615 130195616 rs4318771
chr5 130195811 130195812 rs10900798
chr5 130197553 130197554 kgp22476798
chr5 130202196 130202197 rs10520092
chr5 130203144 130203145 kgp5013992
chr5 130207599 130207600 rs7712936
chr5 130210791 130210792 rs4705924
chr5 130211044 130211045 kgp22092715
chr5 130215910 130215911 rs6888236
chr5 130217997 130217998 rs6863693
chr5 130218434 130218435 kgp12303027
chr5 130219199 130219200 rs4705925
chr5 130225029 130225030 rs6873276
chr5 130228219 130228220 kgp5045962
chr5 130228476 130228477 rs10068604
chr5 130240284 130240285 kgp22662681
chr5 130240345 130240346 rs2014452
chr5 130242428 130242429 rs2522031
chr5 130247077 130247078 rs6898224
chr5 130248845 130248846 kgp7207269
chr5 130249953 130249954 rs6870590
chr5 130250709 130250710 kgp11212407
chr5 130258090 130258091 kgp10781655
chr5 130272339 130272340 rs11242053
chr5 130273471 130273472 kgp22641475
chr5 130275298 130275299 kgp22343444
chr5 130275890 130275891 kgp22360280
chr5 130287636 130287637 kgp22656166
chr5 130290179 130290180 rs33962216
chr5 130298899 130298900 rs2189504
chr5 130300447 130300448 rs2189505
chr5 130300593 130300594 rs10040560
chr5 130301296 130301297 kgp22120366
chr5 130301538 130301539 rs2040779
chr5 130304529 130304530 kgp22645500
chr5 130319651 130319652 rs10060101
chr5 130321377 130321378 rs2189511
chr5 130321902 130321903 kgp22185274
chr5 130322640 130322641 kgp22701855
chr5 130324104 130324105 kgp12051519
chr5 130333732 130333733 rs4705993
chr5 130334850 130334851 kgp22723259
chr5 130335883 130335884 kgp7191696
chr5 130335888 130335889 kgp22432165
chr5 130345371 130345372 rs6885379
chr5 130345482 130345483 kgp12277710
chr5 130352363 130352364 kgp22174603
chr5 130356642 130356643 kgp22252417
chr5 130359214 130359215 rs6595989
chr5 130363498 130363499 kgp11643694
chr5 130372728 130372729 kgp7640585
chr5 130373829 130373830 rs4706002
chr5 130374720 130374721 rs7710585
chr5 130374798 130374799 kgp9910089
chr5 130378069 130378070 rs1363696
chr5 130399664 130399665 kgp1120828
chr5 130400709 130400710 kgp7567850
chr5 130401015 130401016 kgp8603065
chr5 130405158 130405159 kgp22415216
chr5 130407826 130407827 rs7709727
chr5 130412472 130412473 kgp6539341
chr5 130413980 130413981 rs6867265
chr5 130417634 130417635 kgp9360402
chr5 130418186 130418187 kgp3082649
chr5 130419204 130419205 rs6865988
chr5 130419384 130419385 kgp3533613
chr5 130422601 130422602 kgp6036653
chr5 130433357 130433358 rs7715572
chr5 130436373 130436374 rs10037883
chr5 130437683 130437684 kgp22635230
chr5 130438100 130438101 rs7733977
chr5 130439090 130439091 rs3891636
chr5 130443181 130443182 kgp22227476
chr5 130444169 130444170 kgp5176386
chr5 130446418 130446419 rs7728773
chr5 130449760 130449761 kgp22593571
chr5 130451925 130451926 kgp12365065
chr5 130465251 130465252 kgp2142688
chr5 130475885 130475886 rs6884251
chr5 130482269 130482270 rs11954454
chr5 130484043 130484044 kgp22450943
chr5 130486286 130486287 kgp22349162
chr5 130486559 130486560 kgp10242060
chr5 130487956 130487957 rs10070034
chr5 130489456 130489457 kgp11174743
chr5 130491639 130491640 kgp9765588
chr5 130492148 130492149 kgp22728612
chr5 130492612 130492613 rs9327595
chr5 130492768 130492769 kgp22253720
chr5 130494364 130494365 rs10062233
chr5 130495414 130495415 rs3852208
chr5 130495988 130495989 kgp22378646
chr5 130496768 130496769 rs17165675
chr5 130497427 130497428 kgp2855046
chr5 130498227 130498228 kgp11269116
chr5 130500750 130500751 kgp4052482
chr5 130502341 130502342 kgp22522018
chr5 130505700 130505701 rs7735084
chr5 130505760 130505761 rs7735116
chr5 130506143 130506144 rs9327597
chr5 130508263 130508264 rs7712818
chr5 130508581 130508582 kgp2493913
chr5 130512851 130512852 rs10070480
chr5 130513746 130513747 kgp22492758
chr5 130513921 130513922 kgp3770486
chr5 130514176 130514177 kgp22340719
chr5 130515071 130515072 rs7721068
chr5 130516367 130516368 rs10052199
chr5 130517851 130517852 kgp22093536
chr5 130520190 130520191 kgp9188389
chr5 130520475 130520476 rs17165932
chr5 130521112 130521113 rs7735755
chr5 130522913 130522914 rs17165949
chr5 130527583 130527584 rs6880300
chr5 130529103 130529104 kgp2532055
chr5 130533827 130533828 rs2108392
chr5 130533998 130533999 kgp22697159
chr5 130534664 130534665 kgp5121748
chr5 130536043 130536044 rs4706009
chr5 130539727 130539728 kgp2063978
chr5 130540171 130540172 kgp22401172
chr5 130540327 130540328 kgp9423803
chr5 130541806 130541807 rs7729291
chr5 130541967 130541968 kgp8909933
chr5 130545024 130545025 kgp4669041
chr5 130547164 130547165 rs6596004
chr5 130548379 130548380 rs4706011
chr5 130551177 130551178 rs763812
chr5 130552932 130552933 rs6596005
chr5 130553184 130553185 kgp5914888
chr5 130553377 130553378 rs7726567
chr5 130557240 130557241 kgp22710879
chr5 130558962 130558963 kgp6641015
chr5 130559250 130559251 kgp6575038
chr5 130560140 130560141 kgp2251885
chr5 130560763 130560764 rs10478973
chr5 130560990 130560991 kgp11960982
chr5 130562058 130562059 kgp10501122
chr5 130562235 130562236 kgp11927209
chr5 130562444 130562445 kgp2379089
chr5 130564323 130564324 rs17166242
chr5 130570427 130570428 kgp22092610
chr5 130573785 130573786 kgp4647710
chr5 130575412 130575413 rs6596006
chr5 130576467 130576468 kgp12021406
chr5 130577422 130577423 kgp22091489
chr5 130580418 130580419 kgp8592302
chr5 130581194 130581195 kgp11259337
chr5 130585216 130585217 rs7718891
chr5 130585845 130585846 kgp22600442
chr5 130588007 130588008 rs6895586
chr5 130588549 130588550 rs6596007
chr5 130591085 130591086 kgp2605458
chr5 130597872 130597873 kgp4893786
chr5 130602157 130602158 rs6885947
chr5 130604108 130604109 kgp12116942
chr5 130612217 130612218 kgp22162035
chr5 130615444 130615445 kgp4051077
chr5 130616187 130616188 kgp1603371
chr5 130616791 130616792 rs12513768
chr5 130618246 130618247 kgp5158305
chr5 130621436 130621437 kgp5259957
chr5 130621532 130621533 rs6872972
chr5 130625410 130625411 rs6596010
chr5 130626072 130626073 kgp7503348
chr5 130626620 130626621 rs11242070
chr5 130627459 130627460 kgp5761706
chr5 130629391 130629392 kgp11532362
chr5 130629537 130629538 kgp147089
chr5 130632883 130632884 kgp22638032
chr5 130634109 130634110 rs10077715
chr5 130635565 130635566 rs10042016
chr5 130648993 130648994 rs2551036
chr5 130651968 130651969 rs6596013
chr5 130652114 130652115 rs7718039
chr5 130660394 130660395 rs17167011
chr5 130679759 130679760 kgp2654886
chr5 130685867 130685868 rs17132470
chr5 130688653 130688654 rs6894704
chr5 130692900 130692901 kgp22663372
chr5 130693099 130693100 rs798416
chr5 130693722 130693723 rs798415
chr5 130694706 130694707 rs6888994
chr5 130695151 130695152 rs11951274
chr5 130695814 130695815 kgp22461031
chr5 130696449 130696450 rs798414
chr5 130698473 130698474 rs798412
chr5 130698948 130698949 rs2549018
chr5 130709421 130709422 rs30735
chr5 130709922 130709923 kgp22140502
chr5 130717549 130717550 rs17167458
chr5 130723596 130723597 rs17167499
chr5 130724239 130724240 rs30736
chr5 130725977 130725978 rs17167511
chr5 130726446 130726447 kgp22319194
chr5 130727538 130727539 kgp9280811
chr5 130728887 130728888 kgp22378536
chr5 130729278 130729279 kgp22578659
chr5 130729614 130729615 kgp6102220
chr5 130731037 130731038 rs6897210
chr5 130736799 130736800 rs7735957
chr5 130739894 130739895 rs6596018
chr5 130741505 130741506 kgp10384786
chr5 130741639 130741640 kgp5270616
chr5 130743540 130743541 kgp3715947
chr5 130743667 130743668 kgp5469173
chr5 130749954 130749955 rs6596020
chr5 130753191 130753192 kgp22578903
chr5 130755766 130755767 kgp11392557
chr5 130759809 130759810 kgp22728774
chr5 130761024 130761025 kgp22199219
chr5 130761344 130761345 kgp343628
chr5 130761469 130761470 rs4996522
chr5 130764101 130764102 kgp6872222
chr5 130764935 130764936 kgp10438126
chr5 130764935 130764936 rs7735563
chr5 130767120 130767121 kgp3844301
chr5 130767583 130767584 kgp4175334
chr5 130767892 130767893 kgp6577514
chr5 130768803 130768804 kgp3842456
chr5 130769784 130769785 kgp6916846
chr5 130769844 130769845 kgp1400100
chr5 130769882 130769883 rs17167682
chr5 130771036 130771037 kgp10588947
chr5 130773533 130773534 kgp1951716
chr5 130776052 130776053 kgp1352006
chr5 130776737 130776738 kgp1210138
chr5 130776943 130776944 kgp22262392
chr5 130777955 130777956 kgp1850224
chr5 130784712 130784713 kgp1396301
chr5 130786437 130786438 kgp1399916
chr5 130788641 130788642 kgp12237001
chr5 130788697 130788698 rs10054168
chr5 130789749 130789750 kgp9401093
chr5 130792034 130792035 kgp8712080
chr5 130794863 130794864 kgp3846838
chr5 130798113 130798114 kgp22668889
chr5 130798460 130798461 kgp9710305
chr5 130802969 130802970 kgp1256074
chr5 130804978 130804979 kgp11092698
chr5 130805474 130805475 kgp9238676
chr5 130806873 130806874 kgp892085
chr5 130808292 130808293 kgp9827937
chr5 130813376 130813377 rs31239
chr5 130815592 130815593 kgp3582205
chr5 130816177 130816178 kgp1506532
chr5 130820450 130820451 rs181738
chr5 130824809 130824810 rs6868007
chr5 130830474 130830475 kgp2887191
chr5 130831364 130831365 kgp7738234
chr5 130840384 130840385 rs10063129
chr5 130841492 130841493 kgp11517345
chr5 130843039 130843040 rs9784609
chr5 130844045 130844046 rs9784615
chr5 130850596 130850597 kgp22727254
chr5 130854999 130855000 rs4705890
chr5 130855351 130855352 rs3776016
chr5 130857054 130857055 kgp22174910
chr5 130863086 130863087 kgp6871819
chr5 130864174 130864175 kgp22546966
chr5 130866840 130866841 kgp22715492
chr5 130875537 130875538 kgp6448647
chr5 130879002 130879003 kgp9970454
chr5 130879180 130879181 rs6878488
chr5 130879546 130879547 rs6596027
chr5 130881736 130881737 kgp6837807
chr5 130892113 130892114 kgp7163668
chr5 130892271 130892272 kgp22087387
chr5 130892740 130892741 rs6873582
chr5 130892942 130892943 kgp10286568
chr5 130897771 130897772 kgp22681243
chr5 130899078 130899079 rs6596029
chr5 130904162 130904163 rs4706024
chr5 130907025 130907026 kgp22178646
chr5 130918036 130918037 rs9687376
chr5 130919750 130919751 rs11953676
chr5 130936651 130936652 rs10054049
chr5 130942480 130942481 kgp10404361
chr5 130942623 130942624 rs1422870
chr5 130946226 130946227 rs4706028
chr5 130949429 130949430 kgp7054740
chr5 130954859 130954860 kgp9257860
chr5 130971704 130971705 kgp22126600
chr5 130971780 130971781 rs6881245
chr5 130976525 130976526 kgp22652444
chr5 130978131 130978132 kgp8153712
chr5 130979331 130979332 kgp11788732
chr5 130979915 130979916 kgp10784237
chr5 130980026 130980027 rs2042252
chr5 130981151 130981152 kgp1047791
chr5 130982193 130982194 kgp6976124
chr5 130982767 130982768 kgp3486594
chr5 130990073 130990074 kgp12203576
chr5 130990383 130990384 kgp11403326
chr5 130991351 130991352 kgp22113631
chr5 130992431 130992432 kgp11926096
chr5 130993123 130993124 rs31584
chr5 130999081 130999082 kgp246340
chr5 130999136 130999137 kgp22270482
chr5 131004645 131004646 kgp10767365
chr5 131005682 131005683 kgp22403019
chr5 131006081 131006082 kgp9000238
chr5 131006355 131006356 kgp2048672
chr5 131007709 131007710 kgp22413666
chr5 131007924 131007925 kgp22582631
chr5 131008193 131008194 rs26008
chr5 131013814 131013815 kgp7294316
chr5 131015345 131015346 kgp10284740
chr5 131016937 131016938 rs6878276
chr5 131027841 131027842 kgp6544234
chr5 131029205 131029206 kgp4933155
chr5 131029462 131029463 kgp6790537
chr5 131030960 131030961 kgp3491826
chr5 131039632 131039633 rs32107
chr5 131045834 131045835 rs32110
chr5 131049584 131049585 rs32113
chr5 131050779 131050780 rs6596034
chr5 131054749 131054750 kgp22549227
chr5 131055545 131055546 rs548635
chr5 131058337 131058338 rs10062503
chr5 131066576 131066577 kgp7601451
chr5 131066898 131066899 kgp22178869
chr5 131067662 131067663 kgp3075435
chr5 131072409 131072410 rs10051003
chr5 131079287 131079288 rs4705894
chr5 131087655 131087656 rs13172003
chr5 131092388 131092389 kgp22608751
chr5 131094575 131094576 rs1124044
chr5 131101188 131101189 rs6871302
chr5 131107691 131107692 rs6895631
chr5 131109544 131109545 rs758324
chr5 131123741 131123742 rs6875504
chr5 131125987 131125988 rs6861579
chr5 131135477 131135478 rs3756287
chr5 131137316 131137317 kgp3250721
chr5 131142747 131142748 kgp11553972
chr5 131143248 131143249 kgp7975357
chr5 131143368 131143369 rs924434
chr5 131145736 131145737 kgp22364928
chr5 131147780 131147781 kgp12222648
chr5 131152574 131152575 rs11242095
chr5 131154439 131154440 kgp22404431
chr5 131165005 131165006 kgp10515582
chr5 131174214 131174215 rs10069521
chr5 131181279 131181280 rs2133707
chr5 131195001 131195002 rs10054618
chr5 131198859 131198860 rs6596041
chr5 131202456 131202457 rs1875176
chr5 131205785 131205786 kgp7052179
chr5 131206593 131206594 rs4705903
chr5 131206623 131206624 rs4705840
chr5 131217650 131217651 rs6879688
chr5 131217987 131217988 kgp321338
chr5 131220062 131220063 rs7735064
chr5 131233082 131233083 rs11957182
chr5 131238869 131238870 rs6880265
chr5 131242368 131242369 kgp4004333
chr5 131270135 131270136 rs804059
chr5 131274548 131274549 kgp22476077
chr5 131281105 131281106 kgp9299561
chr5 131283375 131283376 kgp11400991
chr5 131284609 131284610 rs477086
chr5 131284928 131284929 kgp22549932
chr5 131288467 131288468 rs676944
chr5 131291855 131291856 kgp159666
chr5 131293582 131293583 kgp22402159
chr5 131294965 131294966 rs10078535
chr5 131301614 131301615 rs476428
chr5 131308229 131308230 kgp4270121
chr5 131313112 131313113 kgp22708620
chr5 131316163 131316164 rs559971
chr5 131316909 131316910 kgp7924988
chr5 131318787 131318788 rs399714
chr5 131319035 131319036 rs380182
chr5 131319459 131319460 rs173812
chr5 131320292 131320293 rs253941
chr5 131320729 131320730 kgp510846
chr5 131321240 131321241 kgp22642282
chr5 131322493 131322494 kgp729784
chr5 131322493 131322494 rs77938
chr5 131322975 131322976 rs253949
chr5 131323395 131323396 kgp22122557
chr5 131325887 131325888 kgp6184420
chr5 131325899 131325900 kgp22345164
chr5 131328522 131328523 rs687429
chr5 131328978 131328979 kgp7537853
chr5 131329590 131329591 rs2074808
chr5 131329696 131329697 kgp22604364
chr5 131330460 131330461 rs253946
chr5 131330514 131330515 rs253947
chr5 131330751 131330752 kgp741131
chr5 131333008 131333009 kgp22585410
chr5 131336286 131336287 rs440970
chr5 131337519 131337520 kgp22700386
chr5 131339509 131339510 kgp2895780
chr5 131343016 131343017 kgp2297621
chr5 131344357 131344358 rs247004
chr5 131348170 131348171 kgp252789
chr5 131348522 131348523 kgp22653738
chr5 131352127 131352128 kgp22359653
chr5 131353523 131353524 kgp22416021
chr5 131354093 131354094 rs6596048
chr5 131354951 131354952 kgp7880719
chr5 131355146 131355147 kgp22543652
chr5 131356334 131356335 kgp22343690
chr5 131358998 131358999 rs3846726
chr5 131359613 131359614 rs247011
chr5 131359677 131359678 kgp1318678
chr5 131360346 131360347 rs7720910
chr5 131361019 131361020 kgp22475548
chr5 131361489 131361490 kgp4810953
chr5 131361777 131361778 kgp12335276
chr5 131363936 131363937 kgp8125722
chr5 131364180 131364181 kgp6426506
chr5 131364509 131364510 kgp6720540
chr5 131366295 131366296 kgp22086618
chr5 131369240 131369241 rs3916441
chr5 131370638 131370639 kgp8315072
chr5 131382303 131382304 kgp22556853
chr5 131383666 131383667 kgp2385363
chr5 131383777 131383778 kgp11284912
chr5 131387925 131387926 kgp4400388
chr5 131389506 131389507 rs31400
chr5 131390380 131390381 rs31401
chr5 131391472 131391473 kgp6036149
chr5 131391597 131391598 rs3091335
chr5 131392903 131392904 kgp22533016
chr5 131396477 131396478 rs40401
chr5 131396725 131396726 kgp22624375
chr5 131397201 131397202 rs31481
chr5 131401333 131401334 rs246844
chr5 131405026 131405027 rs31474
chr5 131407043 131407044 rs25879
chr5 131407600 131407601 rs2069614
chr5 131408076 131408077 rs2069616
chr5 131408341 131408342 kgp22687634
chr5 131408461 131408462 kgp2295151
chr5 131410778 131410779 rs2069626
chr5 131410878 131410879 rs743564
chr5 131411137 131411138 rs25881
chr5 131411459 131411460 kgp556118
chr5 131412237 131412238 rs25884
chr5 131413254 131413255 rs27438
chr5 131413299 131413300 rs2069632
chr5 131413721 131413722 rs27349
chr5 131416060 131416061 rs25887
chr5 131417541 131417542 kgp22683941
chr5 131418563 131418564 kgp22212627
chr5 131419111 131419112 kgp22550463
chr5 131420248 131420249 rs3864277
chr5 131422135 131422136 kgp8431087
chr5 131422511 131422512 rs31477
chr5 131425359 131425360 kgp22450677
chr5 131427314 131427315 kgp22700939
chr5 131427799 131427800 kgp22697612
chr5 131428546 131428547 kgp4158418
chr5 131432570 131432571 kgp8765453
chr5 131432688 131432689 kgp1932102
chr5 131436485 131436486 rs10065787
chr5 131436837 131436838 rs31467
chr5 131436895 131436896 rs39897
chr5 131437561 131437562 kgp965777
chr5 131438809 131438810 rs152198
chr5 131439160 131439161 kgp11949214
chr5 131439669 131439670 kgp22309421
chr5 131441363 131441364 kgp6542023
chr5 131445799 131445800 kgp3728062
chr5 131447103 131447104 rs247008
chr5 131447647 131447648 kgp12355082
chr5 131449028 131449029 rs154728
chr5 131450541 131450542 kgp5826435
chr5 131457027 131457028 rs247294
chr5 131465687 131465688 rs247285
chr5 131468506 131468507 kgp948975
chr5 131474024 131474025 kgp7053059
chr5 131474169 131474170 kgp6380541
chr5 131478033 131478034 rs156057
chr5 131482695 131482696 kgp22229571
chr5 131483643 131483644 kgp22499435
chr5 131484021 131484022 kgp22233418
chr5 131485382 131485383 rs715285
chr5 131501133 131501134 kgp10082988
chr5 131501904 131501905 rs301834
chr5 131502502 131502503 rs159905
chr5 131507196 131507197 rs2405269
chr5 131509270 131509271 rs246351
chr5 131510161 131510162 kgp22062788
chr5 131513269 131513270 kgp7328877
chr5 131514592 131514593 kgp22570735
chr5 131515211 131515212 kgp22254611
chr5 131515405 131515406 kgp22604082
chr5 131515663 131515664 rs754129
chr5 131518842 131518843 kgp4208543
chr5 131520921 131520922 rs17165721
chr5 131521979 131521980 kgp8654433
chr5 131525882 131525883 kgp5043641
chr5 131527320 131527321 rs156033
chr5 131527805 131527806 kgp22060837
chr5 131527847 131527848 rs7702160
chr5 131528152 131528153 rs3805685
chr5 131530410 131530411 rs17165741
chr5 131532633 131532634 kgp3036683
chr5 131534498 131534499 rs3749756
chr5 131539863 131539864 kgp22624914
chr5 131540052 131540053 kgp8878386
chr5 131540874 131540875 rs128738
chr5 131541832 131541833 rs75189
chr5 131546279 131546280 rs154483
chr5 131546667 131546668 kgp11709989
chr5 131552657 131552658 kgp11868843
chr5 131552859 131552860 kgp22473151
chr5 131553339 131553340 kgp7082195
chr5 131555511 131555512 kgp22675038
chr5 131556308 131556309 rs7733814
chr5 131560072 131560073 kgp9558896
chr5 131562899 131562900 kgp7125218
chr5 131565311 131565312 kgp22539322
chr5 131565469 131565470 kgp7578490
chr5 131567923 131567924 rs11955347
chr5 131568616 131568617 rs2077380
chr5 131569626 131569627 rs9791170
chr5 131570547 131570548 kgp22452250
chr5 131573528 131573529 rs2089855
chr5 131573574 131573575 kgp22350723
chr5 131574736 131574737 kgp9760607
chr5 131574747 131574748 rs10060025
chr5 131575337 131575338 rs12521097
chr5 131577157 131577158 kgp5960927
chr5 131577329 131577330 kgp225907
chr5 131577893 131577894 rs2136187
chr5 131580151 131580152 rs162907
chr5 131580219 131580220 kgp7598429
chr5 131580300 131580301 kgp4451386
chr5 131583239 131583240 kgp11933285
chr5 131584177 131584178 kgp790568
chr5 131584394 131584395 kgp1230546
chr5 131585957 131585958 kgp3640550
chr5 131585970 131585971 rs179800
chr5 131586479 131586480 rs3763112
chr5 131586597 131586598 rs4594848
chr5 131590533 131590534 rs7727544
chr5 131592404 131592405 rs7720230
chr5 131592869 131592870 rs3900945
chr5 131595783 131595784 rs162904
chr5 131598068 131598069 kgp9858531
chr5 131602165 131602166 rs1007602
chr5 131606935 131606936 rs2292260
chr5 131607720 131607721 rs10479001
chr5 131607941 131607942 kgp4410612
chr5 131608290 131608291 kgp3871662
chr5 131608793 131608794 rs162881
chr5 131608884 131608885 kgp22639031
chr5 131610325 131610326 kgp22085608
chr5 131612555 131612556 rs162895
chr5 131613292 131613293 kgp213760
chr5 131614816 131614817 kgp22671992
chr5 131614980 131614981 rs7737937
chr5 131615592 131615593 rs162899
chr5 131615965 131615966 rs7721296
chr5 131617323 131617324 kgp6281601
chr5 131619042 131619043 rs6881365
chr5 131620365 131620366 rs162901
chr5 131620504 131620505 kgp8339306
chr5 131621730 131621731 kgp22826375
chr5 131623267 131623268 kgp7576658
chr5 131624385 131624386 kgp47499
chr5 131625168 131625169 rs2662314
chr5 131626026 131626027 rs162888
chr5 131626111 131626112 kgp7955519
chr5 131626610 131626611 rs156109
chr5 131627984 131627985 kgp1316194
chr5 131628564 131628565 rs3761660
chr5 131630882 131630883 kgp369202
chr5 131633354 131633355 rs419291
chr5 131637337 131637338 rs270612
chr5 131638943 131638944 kgp22580950
chr5 131640582 131640583 rs270613
chr5 131643370 131643371 kgp22265188
chr5 131644964 131644965 rs3792880
chr5 131646326 131646327 rs270616
chr5 131647474 131647475 rs3828671
chr5 131649185 131649186 rs270607
chr5 131650866 131650867 rs270606
chr5 131651192 131651193 rs156402
chr5 131651810 131651811 rs270605
chr5 131652528 131652529 kgp8110426
chr5 131653924 131653925 rs156322
chr5 131655011 131655012 kgp4070087
chr5 131656516 131656517 rs272842
chr5 131656699 131656700 rs270602
chr5 131656996 131656997 rs270601
chr5 131659933 131659934 kgp2143234
chr5 131660118 131660119 rs273915
chr5 131660430 131660431 rs273914
chr5 131661155 131661156 rs273913
chr5 131661348 131661349 rs273912
chr5 131662459 131662460 rs272894
chr5 131663061 131663062 rs272893
chr5 131664348 131664349 rs272892
chr5 131665377 131665378 rs272889
chr5 131665422 131665423 rs272888
chr5 131665712 131665713 rs272887
chr5 131665839 131665840 rs272886
chr5 131665876 131665877 rs3792892
chr5 131667355 131667356 rs11568507
chr5 131667735 131667736 rs272885
chr5 131668653 131668654 rs272884
chr5 131668697 131668698 rs272883
chr5 131669263 131669264 rs272881
chr5 131669409 131669410 kgp9299304
chr5 131670177 131670178 rs272880
chr5 131671768 131671769 rs272878
chr5 131674887 131674888 rs272875
chr5 131675045 131675046 rs272874
chr5 131675407 131675408 rs272873
chr5 131675863 131675864 rs272872
chr5 131677996 131677997 rs272869
chr5 131679017 131679018 rs17165928
chr5 131681056 131681057 rs272867
chr5 131694359 131694360 rs273901
chr5 131699866 131699867 rs274546
chr5 131704518 131704519 rs2569265
chr5 131704979 131704980 rs17165938
chr5 131707094 131707095 rs2631363
chr5 131707292 131707293 rs2631362
chr5 131707379 131707380 rs2631361
chr5 131707536 131707537 kgp7494976
chr5 131707891 131707892 rs2631359
chr5 131708534 131708535 rs671473
chr5 131712124 131712125 rs274571
chr5 131713225 131713226 rs274570
chr5 131713420 131713421 kgp22615746
chr5 131713773 131713774 rs2073642
chr5 131714105 131714106 kgp22363668
chr5 131714408 131714409 rs274567
chr5 131716901 131716902 rs183898
chr5 131717049 131717050 rs17622208
chr5 131718205 131718206 rs274562
chr5 131718836 131718837 kgp6368495
chr5 131719227 131719228 rs274561
chr5 131719449 131719450 rs274560
chr5 131720069 131720070 rs274559
chr5 131720264 131720265 rs635619
chr5 131720351 131720352 kgp6139424
chr5 131721173 131721174 rs274558
chr5 131721203 131721204 rs274557
chr5 131721810 131721811 kgp10372026
chr5 131722950 131722951 rs274555
chr5 131723287 131723288 rs2073643
chr5 131724949 131724950 rs274554
chr5 131727679 131727680 rs274551
chr5 131728711 131728712 rs274550
chr5 131729117 131729118 rs274549
chr5 131729838 131729839 kgp3565162
chr5 131729934 131729935 kgp22625367
chr5 131730055 131730056 kgp22062631
chr5 131730806 131730807 rs274548
chr5 131730922 131730923 kgp896705
chr5 131731142 131731143 kgp22390890
chr5 131731303 131731304 rs274547
chr5 131732455 131732456 rs7705826
chr5 131741497 131741498 rs2897160
chr5 131743464 131743465 rs6897597
chr5 131743776 131743777 kgp7225619
chr5 131744100 131744101 rs13189284
chr5 131744201 131744202 rs17771891
chr5 131744481 131744482 kgp2573764
chr5 131744573 131744574 rs1016988
chr5 131755003 131755004 rs4705943
chr5 131755650 131755651 rs1003533
chr5 131757100 131757101 kgp12475782
chr5 131758313 131758314 rs2269821
chr5 131760078 131760079 rs1859085
chr5 131760449 131760450 rs4588594
chr5 131763173 131763174 kgp6244507
chr5 131763937 131763938 rs4705859
chr5 131764102 131764103 rs725580
chr5 131765205 131765206 rs886285
chr5 131765306 131765307 kgp22638380
chr5 131765383 131765384 kgp22131067
chr5 131765610 131765611 kgp11828382
chr5 131765721 131765722 rs6596076
chr5 131773193 131773194 kgp1559401
chr5 131778412 131778413 rs10062371
chr5 131778715 131778716 rs6874639
chr5 131778856 131778857 rs12659233
chr5 131781287 131781288 rs7730247
chr5 131782443 131782444 rs4235801
chr5 131782836 131782837 kgp8020738
chr5 131784004 131784005 kgp1834991
chr5 131784006 131784007 rs13176348
chr5 131786417 131786418 kgp1409699
chr5 131786607 131786608 rs7703230
chr5 131790338 131790339 kgp9078062
chr5 131791363 131791364 kgp5441124
chr5 131792057 131792058 rs7734115
chr5 131793771 131793772 rs1023518
chr5 131796497 131796498 kgp4107006
chr5 131796572 131796573 kgp6444663
chr5 131796608 131796609 kgp415175
chr5 131796921 131796922 rs11745587
chr5 131797546 131797547 kgp11446900
chr5 131797577 131797578 rs2522051
chr5 131798486 131798487 rs2522052
chr5 131799960 131799961 kgp4421602
chr5 131800598 131800599 GA022718
chr5 131803541 131803542 kgp310586
chr5 131804346 131804347 rs2248116
chr5 131805734 131805735 rs2706379
chr5 131806722 131806723 kgp22539212
chr5 131808868 131808869 rs2548993
chr5 131810618 131810619 GA004635
chr5 131810646 131810647 GA022719
chr5 131813218 131813219 kgp2459073
chr5 131813349 131813350 rs13165038
chr5 131813916 131813917 kgp6494213
chr5 131818656 131818657 kgp7856176
chr5 131819125 131819126 kgp6078763
chr5 131819261 131819262 kgp22573050
chr5 131819797 131819798 kgp7757631
chr5 131819920 131819921 kgp888688
chr5 131820274 131820275 rs2070727
chr5 131821657 131821658 kgp9988332
chr5 131821865 131821866 rs10214312
chr5 131822054 131822055 kgp11181534
chr5 131822071 131822072 kgp7862224
chr5 131822132 131822133 rs9282763
chr5 131823518 131823519 kgp8813916
chr5 131828474 131828475 kgp22075468
chr5 131829027 131829028 kgp22543058
chr5 131831057 131831058 rs2548999
chr5 131835394 131835395 kgp7873595
chr5 131835918 131835919 kgp11701399
chr5 131839169 131839170 kgp178108
chr5 131839617 131839618 rs4705952
chr5 131840631 131840632 kgp22627155
chr5 131841308 131841309 kgp2302686
chr5 131841594 131841595 kgp22260005
chr5 131842279 131842280 kgp4848735
chr5 131843464 131843465 kgp321573
chr5 131844743 131844744 kgp2510282
chr5 131847891 131847892 rs10074713
chr5 131849076 131849077 kgp10819864
chr5 131859534 131859535 kgp22593538
chr5 131860319 131860320 kgp6352420
chr5 131862568 131862569 kgp22080296
chr5 131862976 131862977 rs4143832
chr5 131864505 131864506 rs2079103
chr5 131867701 131867702 kgp10453163
chr5 131867834 131867835 rs17690122
chr5 131869241 131869242 kgp22301863
chr5 131870688 131870689 kgp6035574
chr5 131872382 131872383 rs743562
chr5 131872864 131872865 rs739719
chr5 131873072 131873073 rs739718
chr5 131874728 131874729 kgp22373791
chr5 131875929 131875930 rs2069821
chr5 131877523 131877524 kgp22111056
chr5 131877523 131877524 rs2069818
chr5 131878547 131878548 kgp22675537
chr5 131878596 131878597 kgp22358062
chr5 131879915 131879916 rs2069812
chr5 131888080 131888081 kgp22352512
chr5 131892356 131892357 rs2706335
chr5 131892978 131892979 kgp10809953
chr5 131894045 131894046 kgp22705241
chr5 131901224 131901225 rs2244012
chr5 131905809 131905810 rs2706348
chr5 131907884 131907885 kgp22561161
chr5 131911424 131911425 kgp22551776
chr5 131915212 131915213 kgp10910172
chr5 131917349 131917350 kgp8947440
chr5 131917725 131917726 rs10479007
chr5 131918443 131918444 kgp10193511
chr5 131921957 131921958 kgp22267890
chr5 131922124 131922125 kgp22728817
chr5 131926797 131926798 rs2706364
chr5 131927747 131927748 kgp22655342
chr5 131929593 131929594 rs2897443
chr5 131930765 131930766 rs2522390
chr5 131931319 131931320 kgp22103636
chr5 131932202 131932203 rs2706369
chr5 131936007 131936008 kgp22379603
chr5 131940340 131940341 rs2522391
chr5 131943614 131943615 kgp22301092
chr5 131945120 131945121 kgp22608530
chr5 131948890 131948891 kgp8137604
chr5 131951995 131951996 rs2301713
chr5 131952221 131952222 rs6596086
chr5 131952404 131952405 rs17772565
chr5 131954473 131954474 kgp22107698
chr5 131954545 131954546 kgp22409091
chr5 131963920 131963921 kgp22168335
chr5 131965178 131965179 rs3798134
chr5 131966735 131966736 kgp22378253
chr5 131967754 131967755 kgp22456273
chr5 131969873 131969874 rs6871536
chr5 131971901 131971902 rs12653750
chr5 131973176 131973177 rs2040704
chr5 131973662 131973663 kgp11691809
chr5 131975528 131975529 kgp22267638
chr5 131977126 131977127 rs2240032
chr5 131977962 131977963 kgp22508826
chr5 131978339 131978340 kgp22141483
chr5 131979082 131979083 kgp22641470
chr5 131981135 131981136 kgp22390396
chr5 131986462 131986463 rs7719175
chr5 131992607 131992608 kgp4872761
chr5 131994030 131994031 kgp22686768
chr5 131994434 131994435 kgp883966
chr5 131994461 131994462 rs1295687
chr5 131995605 131995606 rs2069747
chr5 131995812 131995813 rs2069748
chr5 131995842 131995843 rs1295686
chr5 131995963 131995964 rs20541
chr5 131996668 131996669 kgp5737365
chr5 132001150 132001151 rs2243208
chr5 132001385 132001386 rs2243210
chr5 132001421 132001422 rs2243211
chr5 132001932 132001933 rs2243217
chr5 132002124 132002125 kgp11177524
chr5 132002760 132002761 rs2243220
chr5 132004362 132004363 rs2243228
chr5 132008015 132008016 rs2243240
chr5 132008407 132008408 rs2243246
chr5 132008643 132008644 rs2243248
chr5 132009153 132009154 rs2243250
chr5 132009709 132009710 rs2070874
chr5 132009786 132009787 rs2243251
chr5 132013298 132013299 rs2243263
chr5 132013788 132013789 rs2243266
chr5 132013885 132013886 rs2243267
chr5 132013962 132013963 rs2243268
chr5 132014108 132014109 rs2243270
chr5 132014831 132014832 kgp10644939
chr5 132016226 132016227 rs2243279
chr5 132016553 132016554 rs2243282
chr5 132016992 132016993 kgp1937869
chr5 132017943 132017944 rs2243288
chr5 132018131 132018132 kgp9023725
chr5 132018168 132018169 rs2243290
chr5 132018982 132018983 rs2243291
chr5 132022267 132022268 kgp265334
chr5 132024165 132024166 rs11747814
chr5 132028699 132028700 kgp22504099
chr5 132029365 132029366 kgp22336057
chr5 132030666 132030667 kgp5839519
chr5 132031971 132031972 kgp10655147
chr5 132032021 132032022 kgp22710885
chr5 132032805 132032806 rs2023823
chr5 132032937 132032938 kgp22204430
chr5 132033611 132033612 rs2237059
chr5 132034345 132034346 rs2023822
chr5 132034803 132034804 rs13357045
chr5 132035890 132035891 kgp22640327
chr5 132036251 132036252 rs1468216
chr5 132038198 132038199 rs3213639
chr5 132038397 132038398 kgp22609784
chr5 132039131 132039132 kgp4809375
chr5 132040068 132040069 rs12186803
chr5 132042145 132042146 rs3798130
chr5 132042812 132042813 rs2299009
chr5 132046589 132046590 rs7737031
chr5 132046788 132046789 kgp9216612
chr5 132050691 132050692 rs17166215
chr5 132056146 132056147 rs2074529
chr5 132057837 132057838 kgp5097324
chr5 132069738 132069739 rs9784675
chr5 132069846 132069847 kgp8084129
chr5 132070397 132070398 kgp22263138
chr5 132073612 132073613 kgp22674968
chr5 132074388 132074389 kgp22130440
chr5 132074694 132074695 kgp11434183
chr5 132075652 132075653 kgp5056295
chr5 132080064 132080065 kgp22134050
chr5 132081402 132081403 rs6885849
chr5 132081896 132081897 rs803057
chr5 132085527 132085528 rs2009357
chr5 132085976 132085977 rs803054
chr5 132087593 132087594 kgp22471765
chr5 132088052 132088053 kgp22300169
chr5 132088866 132088867 kgp22365878
chr5 132088954 132088955 kgp22546632
chr5 132088978 132088979 kgp22254880
chr5 132089199 132089200 kgp22677882
chr5 132089275 132089276 kgp22399314
chr5 132089486 132089487 kgp22338369
chr5 132092065 132092066 kgp6544157
chr5 132093036 132093037 rs256871
chr5 132093048 132093049 kgp22357236
chr5 132093281 132093282 kgp22411854
chr5 132093648 132093649 rs30534
chr5 132093658 132093659 kgp22210358
chr5 132093993 132093994 kgp7988006
chr5 132094004 132094005 kgp22106516
chr5 132094102 132094103 kgp22274390
chr5 132094356 132094357 kgp22453919
chr5 132096470 132096471 rs7722544
chr5 132096701 132096702 kgp22345230
chr5 132097050 132097051 kgp22701129
chr5 132098419 132098420 rs30509
chr5 132099998 132099999 kgp3626428
chr5 132104155 132104156 kgp841396
chr5 132107699 132107700 kgp22699730
chr5 132111042 132111043 rs30523
chr5 132113939 132113940 rs42402
chr5 132114846 132114847 rs30514
chr5 132119763 132119764 kgp22467423
chr5 132125300 132125301 rs17166240
chr5 132126499 132126500 kgp1829465
chr5 132128170 132128171 rs809125
chr5 132128509 132128510 kgp10365261
chr5 132128698 132128699 kgp22253762
chr5 132132646 132132647 rs803137
chr5 132134149 132134150 kgp3429683
chr5 132134575 132134576 kgp22078671
chr5 132135371 132135372 rs256869
chr5 132137823 132137824 kgp8186588
chr5 132138128 132138129 rs4705869
chr5 132138163 132138164 kgp304080
chr5 132138323 132138324 rs803136
chr5 132142276 132142277 rs2057825
chr5 132143068 132143069 kgp22649758
chr5 132147652 132147653 kgp22260592
chr5 132151561 132151562 kgp22358550
chr5 132155038 132155039 kgp22552728
chr5 132155294 132155295 kgp3468866
chr5 132162775 132162776 rs12110206
chr5 132167541 132167542 rs254289
chr5 132169531 132169532 rs6886311
chr5 132172047 132172048 rs254287
chr5 132174295 132174296 rs10491282
chr5 132174491 132174492 rs803217
chr5 132180671 132180672 kgp22351737
chr5 132180989 132180990 rs17166268
chr5 132181799 132181800 rs1557852
chr5 132184431 132184432 rs7721926
chr5 132187535 132187536 kgp7013287
chr5 132188422 132188423 kgp22326579
chr5 132193105 132193106 rs7732635
chr5 132196382 132196383 rs10491280
chr5 132198099 132198100 kgp12007803
chr5 132198198 132198199 rs254286
chr5 132200327 132200328 kgp22353804
chr5 132200870 132200871 kgp22249191
chr5 132200942 132200943 rs11748063
chr5 132201144 132201145 kgp22724639
chr5 132201417 132201418 rs39830
chr5 132201792 132201793 kgp10649396
chr5 132201874 132201875 rs30179
chr5 132202398 132202399 rs30178
chr5 132202410 132202411 GA004641
chr5 132203607 132203608 kgp22289531
chr5 132203996 132203997 kgp6796477
chr5 132204466 132204467 kgp5123578
chr5 132207917 132207918 kgp22158083
chr5 132208167 132208168 rs708459
chr5 132208362 132208363 rs803223
chr5 132208685 132208686 rs708458
chr5 132208860 132208861 rs765760
chr5 132209309 132209310 rs7723970
chr5 132210435 132210436 rs803221
chr5 132210509 132210510 kgp11363888
chr5 132210851 132210852 rs1634959
chr5 132211854 132211855 kgp22252868
chr5 132214329 132214330 rs42395
chr5 132214930 132214931 rs803220
chr5 132215806 132215807 rs803219
chr5 132216263 132216264 rs803218
chr5 132217066 132217067 kgp22523742
chr5 132220747 132220748 kgp2596941
chr5 132228132 132228133 kgp9726257
chr5 132228982 132228983 rs3815152
chr5 132231527 132231528 kgp12079387
chr5 132235825 132235826 rs6862459
chr5 132238572 132238573 kgp22135950
chr5 132239180 132239181 rs3798126
chr5 132240112 132240113 kgp22208560
chr5 132243835 132243836 rs7728394
chr5 132264464 132264465 kgp22370191
chr5 132270350 132270351 kgp22276569
chr5 132273030 132273031 kgp4228387
chr5 132273191 132273192 kgp3571729
chr5 132279015 132279016 rs7710795
chr5 132279242 132279243 kgp22533219
chr5 132280965 132280966 rs4705874
chr5 132284182 132284183 kgp5665541
chr5 132284250 132284251 rs17691584
chr5 132288599 132288600 kgp1974999
chr5 132290830 132290831 kgp8823064
chr5 132295277 132295278 rs10061901
chr5 132296510 132296511 kgp22566304
chr5 132301986 132301987 kgp22261936
chr5 132304221 132304222 rs7723827
chr5 132305890 132305891 kgp5260109
chr5 132307952 132307953 rs12234077
chr5 132312331 132312332 kgp22599453
chr5 132312959 132312960 rs12515752
chr5 132322272 132322273 kgp5485170
chr5 132322392 132322393 kgp22565152
chr5 132322731 132322732 rs12332115
chr5 132323668 132323669 kgp2532512
chr5 132330052 132330053 kgp9874943
chr5 132330052 132330053 rs7721953
chr5 132333609 132333610 kgp22090884
chr5 132334251 132334252 rs3087646
chr5 132335164 132335165 rs6859346
chr5 132335950 132335951 rs2059783
chr5 132341569 132341570 rs4301228
chr5 132347340 132347341 kgp22090734
chr5 132358050 132358051 rs11749039
chr5 132358913 132358914 rs10053483
chr5 132359087 132359088 kgp22125861
chr5 132360902 132360903 kgp22367663
chr5 132361893 132361894 rs3885730
chr5 132363878 132363879 kgp22685051
chr5 132364354 132364355 rs6883932
chr5 132365249 132365250 kgp22577328
chr5 132365278 132365279 rs11750670
chr5 132370696 132370697 kgp8738967
chr5 132375334 132375335 kgp4322711
chr5 132379455 132379456 kgp22396360
chr5 132382271 132382272 kgp6399437
chr5 132384688 132384689 rs4574536
chr5 132386104 132386105 rs9327640
chr5 132386222 132386223 kgp312021
chr5 132386240 132386241 kgp3227038
chr5 132387259 132387260 rs3088225
chr5 132388958 132388959 kgp3996962
chr5 132388959 132388960 kgp4671464
chr5 132389016 132389017 rs11741927
chr5 132390751 132390752 rs6874265
chr5 132392392 132392393 rs6596097
chr5 132393275 132393276 kgp22241122
chr5 132393388 132393389 kgp3943197
chr5 132395536 132395537 kgp6738982
chr5 132401729 132401730 rs6866500
chr5 132402376 132402377 kgp876836
chr5 132403432 132403433 rs4705990
chr5 132405305 132405306 rs7719344
chr5 132407296 132407297 rs6596101
chr5 132409032 132409033 kgp22528595
chr5 132409649 132409650 kgp10769779
chr5 132409748 132409749 kgp22484129
chr5 132409866 132409867 kgp6419235
chr5 132411685 132411686 kgp22175327
chr5 132412298 132412299 kgp6864825
chr5 132412341 132412342 kgp22307915
chr5 132415568 132415569 rs6596102
chr5 132417841 132417842 rs7736327
chr5 132419765 132419766 rs7708697
chr5 132420056 132420057 kgp22593710
chr5 132421989 132421990 rs6884202
chr5 132423000 132423001 rs10075857
chr5 132423968 132423969 rs7730747
chr5 132424742 132424743 kgp22467662
chr5 132425048 132425049 rs10075878
chr5 132425168 132425169 rs6871331
chr5 132427716 132427717 rs6864692
chr5 132428502 132428503 kgp12171736
chr5 132428946 132428947 kgp22298440
chr5 132432529 132432530 rs7711865
chr5 132435571 132435572 rs4367292
chr5 132436391 132436392 kgp2553213
chr5 132437530 132437531 kgp11867708
chr5 132441301 132441302 rs13718
chr5 132447181 132447182 kgp22308714
chr5 132447481 132447482 kgp9774464
chr5 132449180 132449181 rs6867364
chr5 132449464 132449465 kgp3085905
chr5 132452141 132452142 kgp22493383
chr5 132452540 132452541 kgp5671016
chr5 132452743 132452744 kgp22085276
chr5 132455916 132455917 kgp5246326
chr5 132458879 132458880 rs7728671
chr5 132463440 132463441 rs4515334
chr5 132464103 132464104 rs10040475
chr5 132464416 132464417 kgp4488104
chr5 132464548 132464549 rs12513436
chr5 132465164 132465165 rs6897881
chr5 132465840 132465841 rs6899003
chr5 132466743 132466744 kgp22310663
chr5 132466885 132466886 rs10477746
chr5 132467619 132467620 kgp3657214
chr5 132468452 132468453 kgp22534792
chr5 132475313 132475314 rs10051096
chr5 132476182 132476183 kgp11027212
chr5 132476432 132476433 kgp9865189
chr5 132476755 132476756 kgp6914955
chr5 132482517 132482518 rs2059805
chr5 132482659 132482660 kgp3967625
chr5 132484428 132484429 kgp3596960
chr5 132484530 132484531 kgp2471587
chr5 132485672 132485673 rs7723437
chr5 132487036 132487037 kgp3652428
chr5 132488439 132488440 kgp3868924
chr5 132488666 132488667 rs17166392
chr5 132490990 132490991 rs4358577
chr5 132491561 132491562 rs7717377
chr5 132495184 132495185 rs13178251
chr5 132496084 132496085 kgp5111380
chr5 132499185 132499186 kgp11423108
chr5 132500077 132500078 rs7718731
chr5 132500249 132500250 rs1428142
chr5 132511552 132511553 rs1896634
chr5 132511881 132511882 kgp9050328
chr5 132513262 132513263 kgp2979800
chr5 132514842 132514843 kgp4753948
chr5 132515575 132515576 kgp22308279
chr5 132515882 132515883 kgp22437797
chr5 132526550 132526551 rs7715671
chr5 132527097 132527098 rs11744199
chr5 132530628 132530629 kgp5542673
chr5 132531206 132531207 kgp1360900
chr5 132532777 132532778 kgp928280
chr5 132533062 132533063 kgp5680019
chr5 132533134 132533135 kgp1854336
chr5 132533134 132533135 rs3749819
chr5 132533516 132533517 rs13183672
chr5 132533695 132533696 kgp22229673
chr5 132533860 132533861 kgp22634100
chr5 132534020 132534021 rs3798104
chr5 132534058 132534059 rs3798103
chr5 132534324 132534325 kgp22455209
chr5 132534401 132534402 kgp22454331
chr5 132534441 132534442 kgp22450344
chr5 132535045 132535046 rs3749817
chr5 132535658 132535659 kgp8139410
chr5 132536037 132536038 rs720622
chr5 132537229 132537230 kgp5225179
chr5 132538518 132538519 kgp22241282
chr5 132540108 132540109 rs2162769
chr5 132543000 132543001 rs4958168
chr5 132543213 132543214 kgp1268963
chr5 132544219 132544220 kgp8325570
chr5 132545281 132545282 kgp5063579
chr5 132546044 132546045 kgp22642780
chr5 132546058 132546059 rs3828692
chr5 132550829 132550830 rs6871976
chr5 132554429 132554430 kgp9119220
chr5 132554787 132554788 kgp22725562
chr5 132555271 132555272 kgp22098310
chr5 132556431 132556432 kgp4021677
chr5 132557438 132557439 kgp22218969
chr5 132558112 132558113 kgp4623240
chr5 132559706 132559707 kgp10265305
chr5 132559949 132559950 kgp3107517
chr5 132560149 132560150 rs2303670
chr5 132561276 132561277 kgp1290091
chr5 132562089 132562090 kgp8211299
chr5 132562435 132562436 kgp22662181
chr5 132562641 132562642 kgp11386527
chr5 132562730 132562731 rs10038863
chr5 132563071 132563072 kgp11609918
chr5 132564113 132564114 kgp6889872
chr5 132566210 132566211 rs959727
chr5 132566508 132566509 rs11242144
chr5 132567962 132567963 kgp7337532
chr5 132569249 132569250 kgp22155701
chr5 132569722 132569723 rs7719332
chr5 132570036 132570037 kgp22395022
chr5 132572046 132572047 rs7734637
chr5 132572751 132572752 rs11242145
chr5 132573215 132573216 rs4958109
chr5 132573760 132573761 kgp22180047
chr5 132575671 132575672 kgp3419122
chr5 132576139 132576140 kgp6165137
chr5 132576441 132576442 kgp4758313
chr5 132576526 132576527 kgp316629
chr5 132578202 132578203 rs1017307
chr5 132579482 132579483 rs17166433
chr5 132579658 132579659 rs11741756
chr5 132580989 132580990 rs7736339
chr5 132581421 132581422 kgp22630952
chr5 132582089 132582090 kgp8508896
chr5 132585316 132585317 kgp3077698
chr5 132585705 132585706 kgp9205151
chr5 132586716 132586717 rs890815
chr5 132587048 132587049 rs6890910
chr5 132588744 132588745 kgp8770863
chr5 132588938 132588939 rs17166462
chr5 132591858 132591859 kgp7082469
chr5 132592762 132592763 kgp11345132
chr5 132596101 132596102 rs10054244
chr5 132598100 132598101 rs12109097
chr5 132599229 132599230 kgp3624771
chr5 132599323 132599324 rs4958086
chr5 132599487 132599488 kgp22246256
chr5 132602795 132602796 rs17166474
chr5 132603136 132603137 kgp1892029
chr5 132603289 132603290 kgp22511038
chr5 132605600 132605601 rs3798102
chr5 132611727 132611728 kgp22273192
chr5 132612642 132612643 rs4958087
chr5 132613676 132613677 kgp9209083
chr5 132614365 132614366 kgp6276144
chr5 132618683 132618684 kgp6109133
chr5 132619332 132619333 rs4365881
chr5 132619937 132619938 rs1428146
chr5 132620499 132620500 kgp901016
chr5 132621488 132621489 rs6874084
chr5 132622542 132622543 kgp22457583
chr5 132622723 132622724 rs6880078
chr5 132623390 132623391 kgp7835435
chr5 132623422 132623423 rs13155634
chr5 132625032 132625033 rs890820
chr5 132625834 132625835 kgp9129495
chr5 132626996 132626997 rs6596118
chr5 132627444 132627445 kgp12359075
chr5 132627973 132627974 kgp10143841
chr5 132628428 132628429 kgp3714973
chr5 132628883 132628884 rs17166496
chr5 132629419 132629420 kgp8320412
chr5 132630148 132630149 rs13163993
chr5 132630208 132630209 kgp2076625
chr5 132630269 132630270 rs12187702
chr5 132631658 132631659 rs2162768
chr5 132632475 132632476 rs11242148
chr5 132633266 132633267 kgp22538756
chr5 132633879 132633880 rs10061620
chr5 132634513 132634514 kgp22718150
chr5 132635934 132635935 rs7733176
chr5 132636492 132636493 rs6859098
chr5 132636550 132636551 kgp22686632
chr5 132637765 132637766 rs2864680
chr5 132637916 132637917 rs958687
chr5 132638992 132638993 rs10900816
chr5 132641669 132641670 rs6868719
chr5 132642610 132642611 rs7714610
chr5 132645813 132645814 rs1366229
chr5 132645857 132645858 rs6880509
chr5 132646609 132646610 kgp10173569
chr5 132646701 132646702 kgp8811275
chr5 132647281 132647282 kgp10927503
chr5 132647505 132647506 kgp2984943
chr5 132647541 132647542 rs2278231
chr5 132650566 132650567 rs7708975
chr5 132650870 132650871 rs10515457
chr5 132651249 132651250 kgp11369022
chr5 132652975 132652976 kgp11589639
chr5 132655624 132655625 rs733023
chr5 132655918 132655919 rs10455054
chr5 132656336 132656337 kgp6411639
chr5 132657125 132657126 rs9686988
chr5 132659914 132659915 rs7729554
chr5 132659957 132659958 kgp4759748
chr5 132660438 132660439 kgp9339975
chr5 132661176 132661177 rs11950737
chr5 132663064 132663065 kgp3339897
chr5 132663311 132663312 kgp562211
chr5 132663434 132663435 rs6893179
chr5 132663782 132663783 kgp11061028
chr5 132664169 132664170 kgp10639214
chr5 132664372 132664373 kgp12095718
chr5 132665125 132665126 kgp9909844
chr5 132665523 132665524 kgp12043941
chr5 132665539 132665540 kgp5159780
chr5 132665809 132665810 kgp7065016
chr5 132667196 132667197 kgp5912367
chr5 132667704 132667705 kgp6785866
chr5 132667970 132667971 rs10041182
chr5 132669373 132669374 rs17166584
chr5 132669424 132669425 rs7716072
chr5 132669821 132669822 rs17166585
chr5 132669940 132669941 kgp4726114
chr5 132669969 132669970 kgp5768328
chr5 132671541 132671542 kgp10127521
chr5 132671785 132671786 kgp2209654
chr5 132673659 132673660 rs10515459
chr5 132675702 132675703 kgp6930498
chr5 132675752 132675753 rs6880320
chr5 132676459 132676460 kgp11147798
chr5 132676489 132676490 kgp5018249
chr5 132677169 132677170 rs4958118
chr5 132679038 132679039 kgp11958634
chr5 132680490 132680491 kgp7886461
chr5 132680640 132680641 kgp22140760
chr5 132682129 132682130 rs6596123
chr5 132684359 132684360 kgp9273687
chr5 132690231 132690232 kgp9126023
chr5 132690432 132690433 kgp1243430
chr5 132690432 132690433 rs10515460
chr5 132691524 132691525 rs17166631
chr5 132692860 132692861 kgp5777972
chr5 132693449 132693450 kgp11824880
chr5 132695026 132695027 kgp22651973
chr5 132697819 132697820 kgp22339879
chr5 132698103 132698104 kgp22379734
chr5 132698193 132698194 kgp22283248
chr5 132699845 132699846 rs17166642
chr5 132701943 132701944 kgp6762682
chr5 132702512 132702513 kgp8527550
chr5 132703699 132703700 rs4958121
chr5 132704103 132704104 rs4958122
chr5 132704470 132704471 kgp10396180
chr5 132704760 132704761 rs10071021
chr5 132706628 132706629 rs29550
chr5 132707441 132707442 kgp22411331
chr5 132707526 132707527 kgp9145810
chr5 132707651 132707652 kgp80778
chr5 132707689 132707690 kgp1424981
chr5 132710062 132710063 rs40255
chr5 132712233 132712234 kgp5541376
chr5 132713810 132713811 rs700711
chr5 132716934 132716935 rs250858
chr5 132717752 132717753 kgp11155090
chr5 132720063 132720064 kgp8504326
chr5 132721246 132721247 kgp6729344
chr5 132721626 132721627 kgp12183613
chr5 132721758 132721759 kgp22597326
chr5 132722339 132722340 rs1428912
chr5 132723074 132723075 rs700712
chr5 132723618 132723619 rs700713
chr5 132726197 132726198 kgp1196572
chr5 132726401 132726402 kgp22231555
chr5 132726730 132726731 rs700715
chr5 132727290 132727291 rs153196
chr5 132727379 132727380 kgp22243353
chr5 132727691 132727692 rs153197
chr5 132728387 132728388 rs17685193
chr5 132728927 132728928 rs250856
chr5 132729469 132729470 kgp9898209
chr5 132733151 132733152 kgp22223490
chr5 132733466 132733467 kgp10259197
chr5 132733796 132733797 kgp11668799
chr5 132734361 132734362 rs6875606
chr5 132734683 132734684 kgp4865581
chr5 132734941 132734942 kgp12464115
chr5 132735154 132735155 rs25735
chr5 132735221 132735222 kgp1903805
chr5 132737060 132737061 kgp10709282
chr5 132738306 132738307 kgp3295420
chr5 132739126 132739127 kgp10287291
chr5 132739325 132739326 rs17685465
chr5 132739393 132739394 kgp4682622
chr5 132742449 132742450 rs11242152
chr5 132742864 132742865 rs10793814
chr5 132743401 132743402 kgp10928601
chr5 132746819 132746820 rs17629149
chr5 132747062 132747063 rs6888605
chr5 132747121 132747122 rs11748946
chr5 132747764 132747765 rs7729507
chr5 132748006 132748007 rs10077572
chr5 132749413 132749414 kgp1101533
chr5 132749489 132749490 kgp5853587
chr5 132751171 132751172 rs17696621
chr5 132752065 132752066 rs166112
chr5 132754002 132754003 kgp362750
chr5 132755474 132755475 rs250851
chr5 132756011 132756012 kgp2546170
chr5 132756360 132756361 kgp8330924
chr5 132757282 132757283 kgp11973844
chr5 132757284 132757285 kgp1250351
chr5 132758352 132758353 rs250850
chr5 132758846 132758847 kgp7763963
chr5 132758904 132758905 rs29544
chr5 132760927 132760928 kgp10320453
chr5 132762096 132762097 kgp1709672
chr5 132762407 132762408 kgp6968379
chr5 132763350 132763351 kgp22097680
chr5 132763716 132763717 kgp2834711
chr5 132764608 132764609 kgp22723462
chr5 132765213 132765214 rs7730256
chr5 132765620 132765621 kgp22395219
chr5 132765787 132765788 kgp22648639
chr5 132766139 132766140 kgp5297344
chr5 132766864 132766865 rs11740470
chr5 132767179 132767180 rs11741177
chr5 132768955 132768956 kgp5800666
chr5 132769312 132769313 kgp22181458
chr5 132770512 132770513 kgp22223270
chr5 132770686 132770687 rs173503
chr5 132772380 132772381 rs12186677
chr5 132777616 132777617 rs11955607
chr5 132778667 132778668 kgp22461162
chr5 132783186 132783187 rs25869
chr5 132784108 132784109 kgp2022225
chr5 132786903 132786904 kgp6731071
chr5 132790477 132790478 rs28335
chr5 132790735 132790736 kgp22716149
chr5 132791051 132791052 kgp1426066
chr5 132791881 132791882 rs27435
chr5 132791989 132791990 kgp22468588
chr5 132793067 132793068 kgp7236204
chr5 132794529 132794530 kgp10474566
chr5 132795436 132795437 rs10073105
chr5 132795623 132795624 kgp2865964
chr5 132805023 132805024 rs12186611
chr5 132805441 132805442 rs1494666
chr5 132807319 132807320 rs31345
chr5 132807444 132807445 rs31346
chr5 132807581 132807582 kgp22321002
chr5 132807671 132807672 rs718410
chr5 132809146 132809147 kgp6919032
chr5 132809966 132809967 rs190317
chr5 132810907 132810908 rs11743891
chr5 132811281 132811282 rs246960
chr5 132811977 132811978 rs246961
chr5 132814459 132814460 kgp815987
chr5 132815695 132815696 rs12522909
chr5 132815761 132815762 kgp552015
chr5 132818097 132818098 kgp7758207
chr5 132820318 132820319 rs27986
chr5 132821311 132821312 kgp22330866
chr5 132821595 132821596 rs31325
chr5 132822108 132822109 kgp11063024
chr5 132828925 132828926 kgp2675421
chr5 132828975 132828976 kgp8776587
chr5 132830321 132830322 rs10061511
chr5 132831434 132831435 rs31323
chr5 132835480 132835481 rs10039031
chr5 132837217 132837218 rs10040489
chr5 132837628 132837629 kgp5920579
chr5 132838122 132838123 kgp1438924
chr5 132838155 132838156 kgp6821051
chr5 132839136 132839137 rs1366604
chr5 132840190 132840191 kgp11155255
chr5 132842429 132842430 kgp22515809
chr5 132843924 132843925 rs461596
chr5 132844487 132844488 rs457886
chr5 132845435 132845436 rs455728
chr5 132846172 132846173 kgp4634123
chr5 132846501 132846502 kgp11024306
chr5 132847844 132847845 kgp4409118
chr5 132849459 132849460 kgp2665310
chr5 132849584 132849585 kgp8757495
chr5 132852186 132852187 rs397649
chr5 132855389 132855390 kgp4157989
chr5 132855589 132855590 kgp22585352
chr5 132856030 132856031 kgp7112189
chr5 132856338 132856339 kgp1854370
chr5 132856985 132856986 kgp10257813
chr5 132857051 132857052 kgp5764256
chr5 132859668 132859669 rs155581
chr5 132860895 132860896 kgp1954964
chr5 132861500 132861501 kgp4658542
chr5 132862371 132862372 kgp3540376
chr5 132863197 132863198 rs1318103
chr5 132863380 132863381 rs700703
chr5 132864282 132864283 kgp7378081
chr5 132864294 132864295 rs700706
chr5 132866001 132866002 rs823985
chr5 132866637 132866638 kgp790245
chr5 132866747 132866748 rs42567
chr5 132867137 132867138 rs823993
chr5 132867261 132867262 kgp22387480
chr5 132868175 132868176 kgp1871182
chr5 132869849 132869850 kgp3745348
chr5 132870515 132870516 rs246779
chr5 132871895 132871896 kgp10866601
chr5 132874382 132874383 kgp22489074
chr5 132874716 132874717 kgp1048575
chr5 132875095 132875096 rs455866
chr5 132882521 132882522 kgp6256154
chr5 132883034 132883035 rs437184
chr5 132883472 132883473 kgp4930292
chr5 132884301 132884302 rs2642689
chr5 132885740 132885741 rs187411
chr5 132892496 132892497 rs30487
chr5 132892949 132892950 kgp22719629
chr5 132894430 132894431 rs9327655
chr5 132895892 132895893 rs10479044
chr5 132897791 132897792 kgp175909
chr5 132900728 132900729 rs1552918
chr5 132900763 132900764 kgp3524859
chr5 132908307 132908308 rs154115
chr5 132909206 132909207 rs256251
chr5 132910580 132910581 kgp579841
chr5 132913006 132913007 kgp22245502
chr5 132916179 132916180 kgp1802587
chr5 132916221 132916222 kgp5588211
chr5 132916380 132916381 kgp1045605
chr5 132916407 132916408 rs256257
chr5 132916706 132916707 kgp11002802
chr5 132916909 132916910 kgp131314
chr5 132916928 132916929 kgp3990656
chr5 132917105 132917106 rs256259
chr5 132917740 132917741 rs17642788
chr5 132918548 132918549 rs256263
chr5 132918827 132918828 kgp1934607
chr5 132926033 132926034 kgp9316559
chr5 132927453 132927454 rs171742
chr5 132927705 132927706 rs17166855
chr5 132927944 132927945 kgp10204883
chr5 132928147 132928148 kgp11589194
chr5 132929309 132929310 rs369853
chr5 132929701 132929702 rs377434
chr5 132930324 132930325 rs11948984
chr5 132933127 132933128 rs381879
chr5 132933553 132933554 kgp3150712
chr5 132933843 132933844 kgp11237009
chr5 132934161 132934162 kgp22214105
chr5 132934532 132934533 kgp9367561
chr5 132935419 132935420 rs407758
chr5 132936075 132936076 rs256249
chr5 132936768 132936769 kgp6135470
chr5 132937339 132937340 kgp22423444
chr5 132938623 132938624 rs7725926
chr5 132939982 132939983 kgp12507103
chr5 132940395 132940396 kgp7658141
chr5 132941616 132941617 rs7722071
chr5 132941793 132941794 rs17642974
chr5 132942143 132942144 kgp1380538
chr5 132942549 132942550 kgp1269973
chr5 132942655 132942656 rs405954
chr5 132944068 132944069 rs17166869
chr5 132944090 132944091 kgp7363751
chr5 132944710 132944711 kgp6133276
chr5 132949083 132949084 kgp5281787
chr5 132949898 132949899 rs256241
chr5 132949988 132949989 rs10072742
chr5 132953522 132953523 rs430104
chr5 132954541 132954542 kgp22520713
chr5 132955013 132955014 rs1389883
chr5 132957649 132957650 kgp3032861
chr5 132959137 132959138 rs453376
chr5 132960621 132960622 kgp6269496
chr5 132968182 132968183 kgp4287138
chr5 132969387 132969388 rs256202
chr5 132969595 132969596 kgp6669997
chr5 132970135 132970136 kgp8311911
chr5 132970693 132970694 rs256207
chr5 132971130 132971131 rs256209
chr5 132971696 132971697 rs256214
chr5 132971761 132971762 kgp1047223
chr5 132972963 132972964 rs7727471
chr5 132973322 132973323 rs256219
chr5 132974040 132974041 kgp10834897
chr5 132975072 132975073 rs256227
chr5 132975119 132975120 rs256228
chr5 132975413 132975414 kgp22395539
chr5 132975473 132975474 rs256229
chr5 132975697 132975698 rs256231
chr5 132976951 132976952 kgp1731188
chr5 132976968 132976969 rs11960615
chr5 132978146 132978147 kgp22317424
chr5 132978465 132978466 kgp1532702
chr5 132979397 132979398 kgp381279
chr5 132979634 132979635 kgp2793492
chr5 132980175 132980176 kgp11079520
chr5 132980413 132980414 rs256236
chr5 132980841 132980842 rs17166894
chr5 132983066 132983067 kgp4015708
chr5 132984106 132984107 kgp9767014
chr5 132984321 132984322 rs2107509
chr5 132987367 132987368 kgp6430203
chr5 132990322 132990323 rs10491294
chr5 132991276 132991277 rs4958132
chr5 132991369 132991370 kgp22578529
chr5 132991516 132991517 rs4958133
chr5 132992200 132992201 rs10054346
chr5 132993040 132993041 kgp2041656
chr5 132993063 132993064 rs11242166
chr5 132994013 132994014 rs7723128
chr5 132994913 132994914 kgp8810911
chr5 132995630 132995631 kgp810368
chr5 132995710 132995711 rs2058139
chr5 132996573 132996574 kgp8339407
chr5 132998707 132998708 rs4958136
chr5 132999753 132999754 kgp1330170
chr5 133000152 133000153 kgp6848192
chr5 133000315 133000316 kgp8806559
chr5 133000507 133000508 kgp4635126
chr5 133001244 133001245 rs2867327
chr5 133001380 133001381 kgp4905808
chr5 133002122 133002123 rs9327661
chr5 133003069 133003070 rs11242167
chr5 133003134 133003135 kgp6657425
chr5 133003448 133003449 kgp11090844
chr5 133004781 133004782 rs1860207
chr5 133005911 133005912 rs17694351
chr5 133006119 133006120 kgp11597118
chr5 133006273 133006274 rs10068769
chr5 133007113 133007114 kgp7164845
chr5 133007177 133007178 kgp10021456
chr5 133008835 133008836 kgp7694841
chr5 133009546 133009547 rs2270088
chr5 133010058 133010059 rs17166909
chr5 133010442 133010443 kgp22637785
chr5 133010498 133010499 kgp11698602
chr5 133010880 133010881 kgp3752093
chr5 133011181 133011182 kgp1834971
chr5 133011261 133011262 rs10479055
chr5 133011502 133011503 rs17699116
chr5 133012033 133012034 rs17642519
chr5 133013102 133013103 rs13359225
chr5 133013807 133013808 kgp4512382
chr5 133014211 133014212 kgp5496647
chr5 133014914 133014915 rs13359919
chr5 133016053 133016054 rs4958095
chr5 133017881 133017882 rs758309
chr5 133017974 133017975 rs6866160
chr5 133018468 133018469 rs1006549
chr5 133018602 133018603 rs4141220
chr5 133018811 133018812 kgp22624766
chr5 133019151 133019152 rs6596138
chr5 133019461 133019462 kgp11983738
chr5 133019541 133019542 rs13185268
chr5 133020311 133020312 kgp4121494
chr5 133021142 133021143 rs10793820
chr5 133021589 133021590 rs4958144
chr5 133021617 133021618 rs7707644
chr5 133021850 133021851 rs6596140
chr5 133021939 133021940 rs6596142
chr5 133022039 133022040 kgp1217844
chr5 133022615 133022616 kgp8755291
chr5 133022934 133022935 rs7713865
chr5 133023121 133023122 rs10751462
chr5 133023216 133023217 kgp6455965
chr5 133027167 133027168 kgp22234794
chr5 133027202 133027203 kgp1072660
chr5 133028492 133028493 rs6596146
chr5 133029002 133029003 rs7703486
chr5 133029195 133029196 rs17166927
chr5 133032031 133032032 kgp6115618
chr5 133037199 133037200 kgp7373559
chr5 133037856 133037857 kgp22299769
chr5 133038643 133038644 kgp6313336
chr5 133039589 133039590 rs876932
chr5 133048577 133048578 rs10068258
chr5 133049625 133049626 rs10900821
chr5 133051042 133051043 rs17166938
chr5 133051078 133051079 rs10052064
chr5 133052172 133052173 rs958113
chr5 133052775 133052776 kgp4737
chr5 133054858 133054859 rs1558082
chr5 133056043 133056044 rs17643897
chr5 133056145 133056146 kgp3258580
chr5 133059580 133059581 rs740048
chr5 133060118 133060119 rs9327666
chr5 133064959 133064960 rs6870951
chr5 133066229 133066230 rs17166973
chr5 133066804 133066805 kgp10681935
chr5 133067975 133067976 kgp11299111
chr5 133068494 133068495 kgp22539211
chr5 133068989 133068990 kgp22164633
chr5 133071411 133071412 rs6879896
chr5 133072524 133072525 rs4958148
chr5 133073610 133073611 rs1981608
chr5 133074477 133074478 rs17700949
chr5 133074680 133074681 kgp3480326
chr5 133075933 133075934 rs17166985
chr5 133076330 133076331 rs4958150
chr5 133076555 133076556 rs17166987
chr5 133076897 133076898 rs7719165
chr5 133077216 133077217 kgp22336053
chr5 133078831 133078832 rs6890528
chr5 133079343 133079344 rs1109309
chr5 133080421 133080422 rs7701786
chr5 133081343 133081344 kgp6357089
chr5 133081846 133081847 kgp203926
chr5 133083113 133083114 kgp22662563
chr5 133087470 133087471 kgp3223638
chr5 133087642 133087643 kgp12518364
chr5 133087814 133087815 kgp8561491
chr5 133089165 133089166 rs917289
chr5 133089417 133089418 kgp5549303
chr5 133089666 133089667 rs11739843
chr5 133089767 133089768 rs12188394
chr5 133091289 133091290 kgp4289535
chr5 133091789 133091790 kgp2914217
chr5 133093118 133093119 kgp2653754
chr5 133093730 133093731 kgp9764501
chr5 133094774 133094775 kgp11242641
chr5 133096582 133096583 kgp12176023
chr5 133097446 133097447 kgp22238492
chr5 133098129 133098130 kgp2593526
chr5 133098197 133098198 rs258074
chr5 133098929 133098930 kgp3947691
chr5 133099142 133099143 kgp22588637
chr5 133099467 133099468 rs13362386
chr5 133099604 133099605 kgp7407442
chr5 133100084 133100085 kgp22292987
chr5 133100552 133100553 rs258071
chr5 133101136 133101137 rs258068
chr5 133101256 133101257 rs6891832
chr5 133101505 133101506 rs10068902
chr5 133101618 133101619 kgp2490913
chr5 133101885 133101886 rs258066
chr5 133104763 133104764 rs13177956
chr5 133104884 133104885 kgp10411624
chr5 133105123 133105124 rs2867929
chr5 133110485 133110486 kgp3658410
chr5 133110590 133110591 rs12517321
chr5 133110886 133110887 rs258057
chr5 133112457 133112458 rs6596148
chr5 133114138 133114139 kgp1575622
chr5 133115938 133115939 kgp2095751
chr5 133116600 133116601 kgp22143419
chr5 133117987 133117988 rs17167038
chr5 133120323 133120324 rs3887399
chr5 133120622 133120623 rs3853752
chr5 133120775 133120776 kgp986780
chr5 133122518 133122519 kgp11038896
chr5 133122735 133122736 kgp22345349
chr5 133123292 133123293 kgp10312345
chr5 133123359 133123360 kgp9316062
chr5 133123795 133123796 rs4958101
chr5 133123910 133123911 kgp22482246
chr5 133124433 133124434 rs4958162
chr5 133125222 133125223 kgp22622744
chr5 133125995 133125996 kgp22220214
chr5 133126218 133126219 kgp5443652
chr5 133126965 133126966 kgp10448691
chr5 133127732 133127733 rs11242183
chr5 133129309 133129310 kgp8859314
chr5 133129642 133129643 kgp10662203
chr5 133130901 133130902 rs731430
chr5 133131035 133131036 rs731432
chr5 133131128 133131129 rs17646132
chr5 133131500 133131501 kgp9208896
chr5 133133121 133133122 kgp6463825
chr5 133134015 133134016 rs3909368
chr5 133134182 133134183 rs1644299
chr5 133134381 133134382 kgp5081661
chr5 133136733 133136734 kgp9831170
chr5 133137926 133137927 kgp5414419
chr5 133137940 133137941 kgp10530671
chr5 133138738 133138739 rs3851483
chr5 133138978 133138979 rs2052496
chr5 133139438 133139439 rs2873324
chr5 133140037 133140038 rs7712156
chr5 133141640 133141641 kgp2186545
chr5 133142178 133142179 kgp2307390
chr5 133143345 133143346 kgp9451679
chr5 133144206 133144207 rs6895072
chr5 133146041 133146042 rs184977
chr5 133147882 133147883 kgp9968986
chr5 133148664 133148665 kgp6940445
chr5 133149719 133149720 kgp4120906
chr5 133150640 133150641 kgp22492420
chr5 133151321 133151322 kgp3804639
chr5 133152874 133152875 rs3851485
chr5 133152893 133152894 kgp22137522
chr5 133154809 133154810 kgp2768839
chr5 133154892 133154893 kgp1993286
chr5 133155468 133155469 rs4958231
chr5 133156720 133156721 kgp11488022
chr5 133156914 133156915 rs3851486
chr5 133157826 133157827 kgp4270781
chr5 133158324 133158325 rs245582
chr5 133158689 133158690 kgp4356764
chr5 133159553 133159554 kgp3887920
chr5 133159735 133159736 kgp8452274
chr5 133160253 133160254 kgp9904738
chr5 133160497 133160498 rs6596154
chr5 133160621 133160622 rs3851487
chr5 133161415 133161416 kgp3380784
chr5 133161451 133161452 rs17167074
chr5 133161906 133161907 rs12514637
chr5 133162824 133162825 rs17703137
chr5 133163038 133163039 rs1644311
chr5 133163765 133163766 kgp5736382
chr5 133163839 133163840 kgp7510022
chr5 133164489 133164490 rs7729087
chr5 133164639 133164640 rs17167081
chr5 133165933 133165934 kgp1532632
chr5 133166087 133166088 kgp5869796
chr5 133166304 133166305 rs2449481
chr5 133167404 133167405 kgp10361319
chr5 133168557 133168558 rs11242192
chr5 133168838 133168839 rs11242193
chr5 133169615 133169616 kgp22158678
chr5 133171152 133171153 rs2436445
chr5 133171661 133171662 rs6878749
chr5 133172722 133172723 kgp8905101
chr5 133173502 133173503 kgp22537370
chr5 133177301 133177302 rs2449486
chr5 133177587 133177588 rs2457175
chr5 133178198 133178199 rs2431561
chr5 133178787 133178788 rs2431560
chr5 133179079 133179080 rs2457174
chr5 133180734 133180735 rs1703425
chr5 133181560 133181561 rs17167104
chr5 133181612 133181613 rs2436447
chr5 133182775 133182776 kgp8733017
chr5 133183440 133183441 rs1681127
chr5 133183869 133183870 rs10078111
chr5 133184638 133184639 kgp11342965
chr5 133184695 133184696 rs6882060
chr5 133184985 133184986 rs4958262
chr5 133185472 133185473 rs6869355
chr5 133185941 133185942 rs6870185
chr5 133186397 133186398 kgp12505075
chr5 133186591 133186592 rs10062785
chr5 133187067 133187068 kgp22184120
chr5 133190905 133190906 kgp7508074
chr5 133191010 133191011 kgp9526681
chr5 133191596 133191597 rs1005483
chr5 133191989 133191990 rs4246022
chr5 133192113 133192114 rs4246023
chr5 133192142 133192143 rs11958690
chr5 133195364 133195365 kgp11850566
chr5 133195479 133195480 rs4958196
chr5 133196216 133196217 kgp22600315
chr5 133197338 133197339 kgp4642195
chr5 133199251 133199252 rs1644309
chr5 133199293 133199294 kgp22602122
chr5 133199548 133199549 rs1644308
chr5 133201440 133201441 rs12519506
chr5 133202492 133202493 rs2452847
chr5 133202611 133202612 rs12515157
chr5 133202624 133202625 kgp22507322
chr5 133202754 133202755 kgp7280068
chr5 133206087 133206088 kgp10003230
chr5 133206508 133206509 kgp9649067
chr5 133210012 133210013 kgp6830899
chr5 133210066 133210067 kgp5535904
chr5 133210264 133210265 kgp7860721
chr5 133211489 133211490 rs2640684
chr5 133215212 133215213 rs4958200
chr5 133215403 133215404 kgp22466690
chr5 133216049 133216050 kgp6326987
chr5 133217632 133217633 kgp22173668
chr5 133217658 133217659 rs4077649
chr5 133219340 133219341 rs11745938
chr5 133220351 133220352 kgp9274536
chr5 133220527 133220528 rs10751463
chr5 133220570 133220571 rs10736848
chr5 133221303 133221304 kgp431197
chr5 133221459 133221460 rs7378772
chr5 133221670 133221671 rs7378826
chr5 133221971 133221972 kgp8275754
chr5 133222112 133222113 kgp834398
chr5 133222796 133222797 kgp8571912
chr5 133222832 133222833 kgp7570537
chr5 133222832 133222833 rs6890778
chr5 133223084 133223085 rs11242196
chr5 133223815 133223816 kgp12176666
chr5 133223944 133223945 rs10055533
chr5 133223993 133223994 kgp6077938
chr5 133224087 133224088 kgp2934946
chr5 133224273 133224274 rs10079371
chr5 133224403 133224404 rs903077
chr5 133224576 133224577 kgp2367610
chr5 133225690 133225691 kgp11602995
chr5 133226648 133226649 rs10479058
chr5 133227046 133227047 kgp10053360
chr5 133227256 133227257 rs2452857
chr5 133227475 133227476 kgp9746557
chr5 133228522 133228523 kgp8317140
chr5 133229592 133229593 kgp7196753
chr5 133231382 133231383 kgp22435090
chr5 133232788 133232789 kgp22672508
chr5 133233809 133233810 kgp73297
chr5 133233828 133233829 rs2452859
chr5 133235164 133235165 kgp9837222
chr5 133238623 133238624 kgp7072155
chr5 133240926 133240927 rs1618181
chr5 133242544 133242545 kgp7094000
chr5 133243167 133243168 rs11242198
chr5 133243875 133243876 kgp940391
chr5 133243890 133243891 kgp5146564
chr5 133246200 133246201 rs6874189
chr5 133246614 133246615 rs3936585
chr5 133247460 133247461 rs12520985
chr5 133249003 133249004 kgp761728
chr5 133249554 133249555 rs3892476
chr5 133249804 133249805 kgp12246722
chr5 133249927 133249928 kgp8504122
chr5 133250690 133250691 kgp2401546
chr5 133251537 133251538 rs6863158
chr5 133252301 133252302 kgp5074970
chr5 133252332 133252333 rs1961427
chr5 133253212 133253213 kgp22725114
chr5 133253825 133253826 kgp22405898
chr5 133253848 133253849 rs17683751
chr5 133253903 133253904 kgp7511716
chr5 133254664 133254665 kgp7011407
chr5 133255853 133255854 rs13185944
chr5 133256063 133256064 kgp22440256
chr5 133256101 133256102 rs6596163
chr5 133256891 133256892 kgp22509123
chr5 133257464 133257465 kgp2431411
chr5 133257734 133257735 kgp3675600
chr5 133259106 133259107 kgp1305222
chr5 133260484 133260485 rs6865260
chr5 133262595 133262596 kgp6906582
chr5 133263626 133263627 kgp8983657
chr5 133264420 133264421 kgp4036536
chr5 133264902 133264903 kgp3895177
chr5 133266197 133266198 rs6887853
chr5 133267358 133267359 kgp10120312
chr5 133268880 133268881 rs2869178
chr5 133268957 133268958 kgp10853301
chr5 133270119 133270120 kgp3620312
chr5 133270285 133270286 kgp9706559
chr5 133274602 133274603 kgp5426028
chr5 133285418 133285419 kgp22260453
chr5 133287463 133287464 rs10064104
chr5 133287780 133287781 kgp22453201
chr5 133288112 133288113 kgp9440481
chr5 133289697 133289698 rs13361449
chr5 133290850 133290851 rs7449072
chr5 133291321 133291322 GA022728
chr5 133295333 133295334 kgp22306400
chr5 133303062 133303063 rs2112585
chr5 133303818 133303819 rs13169435
chr5 133304886 133304887 rs7726639
chr5 133307105 133307106 rs4279383
chr5 133307336 133307337 rs13354887
chr5 133310028 133310029 rs11952145
chr5 133310247 133310248 rs10068191
chr5 133313390 133313391 kgp12335450
chr5 133316057 133316058 rs11742775
chr5 133320254 133320255 kgp831285
chr5 133322023 133322024 rs10074308
chr5 133324557 133324558 rs6878448
chr5 133324643 133324644 kgp9971631
chr5 133324857 133324858 kgp5081351
chr5 133325780 133325781 rs11242200
chr5 133326422 133326423 kgp11392917
chr5 133328824 133328825 rs6893145
chr5 133329930 133329931 rs10078324
chr5 133330925 133330926 rs10050682
chr5 133331465 133331466 rs17517610
chr5 133333987 133333988 rs11954900
chr5 133336213 133336214 kgp4773803
chr5 133336715 133336716 rs17694462
chr5 133337502 133337503 kgp11165492
chr5 133338670 133338671 kgp1318385
chr5 133341517 133341518 rs2288834
chr5 133344019 133344020 kgp11933690
chr5 133346510 133346511 rs10061925
chr5 133352221 133352222 rs12521633
chr5 133355727 133355728 rs4958208
chr5 133361204 133361205 kgp12075962
chr5 133364257 133364258 rs13173424
chr5 133365051 133365052 kgp9115266
chr5 133368047 133368048 rs11956750
chr5 133368349 133368350 kgp2228619
chr5 133370195 133370196 rs247461
chr5 133370436 133370437 kgp4242452
chr5 133372024 133372025 kgp6817812
chr5 133374366 133374367 rs10068808
chr5 133374510 133374511 rs247456
chr5 133374583 133374584 kgp22317422
chr5 133379812 133379813 kgp12281900
chr5 133382455 133382456 rs247459
chr5 133383442 133383443 kgp1443058
chr5 133384490 133384491 rs13357750
chr5 133384881 133384882 kgp1310115
chr5 133385562 133385563 kgp1386673
chr5 133386975 133386976 kgp22328752
chr5 133387152 133387153 kgp448829
chr5 133389819 133389820 kgp827149
chr5 133390007 133390008 kgp3603135
chr5 133390693 133390694 kgp9469977
chr5 133391515 133391516 rs247472
chr5 133391593 133391594 kgp9806753
chr5 133392290 133392291 rs247475
chr5 133395819 133395820 kgp9519857
chr5 133396515 133396516 kgp752391
chr5 133397596 133397597 kgp3896617
chr5 133399002 133399003 kgp3304541
chr5 133399147 133399148 kgp22248787
chr5 133407661 133407662 kgp22329810
chr5 133408645 133408646 rs10055448
chr5 133408987 133408988 rs10463908
chr5 133410191 133410192 rs10059571
chr5 133410653 133410654 kgp4965538
chr5 133410690 133410691 kgp22455945
chr5 133411099 133411100 kgp7890890
chr5 133413613 133413614 rs6884586
chr5 133413679 133413680 kgp6937083
chr5 133414190 133414191 rs4470802
chr5 133414319 133414320 kgp9466111
chr5 133415060 133415061 rs1541907
chr5 133415297 133415298 kgp6445735
chr5 133415768 133415769 rs244668
chr5 133416257 133416258 rs244669
chr5 133416499 133416500 kgp3384320
chr5 133417247 133417248 kgp8116193
chr5 133418738 133418739 kgp3800673
chr5 133419282 133419283 rs244672
chr5 133420525 133420526 kgp22227750
chr5 133422815 133422816 rs244689
chr5 133424803 133424804 kgp11383175
chr5 133427109 133427110 rs244684
chr5 133428081 133428082 rs244680
chr5 133428972 133428973 kgp22655937
chr5 133429470 133429471 kgp7924314
chr5 133431833 133431834 rs7726414
chr5 133434209 133434210 kgp8001640
chr5 133437351 133437352 kgp5835043
chr5 133437791 133437792 kgp11577090
chr5 133438483 133438484 kgp6698515
chr5 133439875 133439876 rs30500
chr5 133441211 133441212 kgp8795989
chr5 133441725 133441726 rs30499
chr5 133442397 133442398 kgp383804
chr5 133445060 133445061 rs244948
chr5 133446574 133446575 rs756699
chr5 133449575 133449576 rs6888307
chr5 133451557 133451558 kgp9734881
chr5 133452534 133452535 kgp3318537
chr5 133453392 133453393 rs3867425
chr5 133453720 133453721 kgp8370905
chr5 133454862 133454863 kgp10489046
chr5 133455960 133455961 rs151822
chr5 133458713 133458714 rs152404
chr5 133459572 133459573 kgp11269014
chr5 133459794 133459795 rs17167275
chr5 133473696 133473697 rs249610
chr5 133474590 133474591 kgp6609109
chr5 133476836 133476837 kgp22587639
chr5 133478340 133478341 rs152402
chr5 133478895 133478896 rs17167294
chr5 133479416 133479417 rs17167296
chr5 133480587 133480588 kgp22206160
chr5 133481434 133481435 kgp22527293
chr5 133481748 133481749 kgp22147743
chr5 133483381 133483382 kgp1149798
chr5 133486457 133486458 rs2053026
chr5 133486499 133486500 rs2053025
chr5 133487545 133487546 kgp22360735
chr5 133488228 133488229 kgp22136296
chr5 133489218 133489219 kgp5581388
chr5 133492246 133492247 kgp22119150
chr5 133492883 133492884 kgp22141395
chr5 133493845 133493846 kgp22115989
chr5 133493887 133493888 kgp22395112
chr5 133497248 133497249 kgp3699822
chr5 133497498 133497499 rs10050618
chr5 133499585 133499586 kgp3127032
chr5 133502946 133502947 kgp22187307
chr5 133504874 133504875 rs2284312
chr5 133505285 133505286 kgp22121898
chr5 133509293 133509294 rs17167353
chr5 133509735 133509736 rs3815506
chr5 133509751 133509752 kgp8095604
chr5 133509804 133509805 rs10065062
chr5 133510115 133510116 kgp164298
chr5 133511223 133511224 kgp22289089
chr5 133513424 133513425 kgp22075069
chr5 133515529 133515530 kgp2989516
chr5 133519948 133519949 kgp1041274
chr5 133520446 133520447 rs1160196
chr5 133521085 133521086 kgp9377390
chr5 133521201 133521202 kgp7851484
chr5 133527589 133527590 rs10491321
chr5 133530149 133530150 kgp22252609
chr5 133531448 133531449 rs10051026
chr5 133537008 133537009 rs2072494
chr5 133537478 133537479 rs2302599
chr5 133537734 133537735 kgp22352447
chr5 133541451 133541452 kgp22498364
chr5 133551444 133551445 rs13187105
chr5 133552247 133552248 kgp9558059
chr5 133552453 133552454 rs7704116
chr5 133557875 133557876 rs4431386
chr5 133559808 133559809 kgp22485870
chr5 133559992 133559993 kgp22213190
chr5 133560444 133560445 kgp9159087
chr5 133560645 133560646 kgp5168039
chr5 133563317 133563318 rs2292283
chr5 133563743 133563744 kgp6930741
chr5 133567195 133567196 kgp22707195
chr5 133568617 133568618 kgp6104515
chr5 133571855 133571856 rs254057
chr5 133576836 133576837 rs17167399
chr5 133578915 133578916 rs7703433
chr5 133588476 133588477 kgp4208848
chr5 133591126 133591127 rs734620
chr5 133599705 133599706 rs7711289
chr5 133601619 133601620 rs7721670
chr5 133603066 133603067 rs34603315
chr5 133611362 133611363 kgp1244212
chr5 133612918 133612919 rs326627
chr5 133614825 133614826 kgp22620485
chr5 133622699 133622700 rs326606
chr5 133624602 133624603 kgp22636022
chr5 133625710 133625711 kgp22230644
chr5 133626962 133626963 kgp22407591
chr5 133638155 133638156 kgp9062544
chr5 133642329 133642330 kgp22140716
chr5 133654144 133654145 kgp7170814
chr5 133655467 133655468 rs4958228
chr5 133658340 133658341 kgp22297722
chr5 133659948 133659949 rs7444538
chr5 133661239 133661240 kgp11545189
chr5 133662558 133662559 kgp3730951
chr5 133664386 133664387 kgp5900521
chr5 133666532 133666533 rs4532405
chr5 133674481 133674482 kgp11531530
chr5 133677625 133677626 rs7712383
chr5 133681575 133681576 kgp5973830
chr5 133682643 133682644 kgp22613044
chr5 133683752 133683753 rs6866280
chr5 133685327 133685328 kgp2700021
chr5 133686271 133686272 rs2286387
chr5 133695121 133695122 kgp2344431
chr5 133697130 133697131 kgp6504823
chr5 133698881 133698882 kgp6546039
chr5 133702281 133702282 rs10463917
chr5 133706011 133706012 rs2290619
chr5 133706611 133706612 rs1379247
chr5 133706993 133706994 rs17167484
chr5 133713304 133713305 kgp6464406
chr5 133719751 133719752 rs6863127
chr5 133719891 133719892 kgp4621525
chr5 133720010 133720011 rs11242213
chr5 133720439 133720440 rs11242214
chr5 133725147 133725148 rs4958233
chr5 133727302 133727303 rs3777373
chr5 133730454 133730455 rs4637596
chr5 133731211 133731212 rs17167497
chr5 133735364 133735365 rs6871796
chr5 133735845 133735846 kgp6245088
chr5 133741880 133741881 rs729800
chr5 133756243 133756244 kgp22704010
chr5 133758482 133758483 rs13356036
chr5 133759092 133759093 kgp1253370
chr5 133765976 133765977 kgp1428174
chr5 133772066 133772067 rs4958237
chr5 133772647 133772648 rs6872005
chr5 133774167 133774168 rs328040
chr5 133777230 133777231 rs12514418
chr5 133777571 133777572 kgp5798486
chr5 133780422 133780423 kgp9043361
chr5 133781586 133781587 rs10491288
chr5 133781617 133781618 rs328834
chr5 133782152 133782153 rs10056003
chr5 133782962 133782963 rs328833
chr5 133784797 133784798 rs12516971
chr5 133784851 133784852 rs328831
chr5 133788712 133788713 rs328828
chr5 133789979 133789980 kgp22132811
chr5 133792515 133792516 kgp22565781
chr5 133792718 133792719 kgp343947
chr5 133796094 133796095 rs739953
chr5 133804149 133804150 rs10036684
chr5 133804405 133804406 kgp22071064
chr5 133807489 133807490 kgp3925011
chr5 133809800 133809801 rs258514
chr5 133811160 133811161 kgp10842688
chr5 133812709 133812710 rs1476095
chr5 133815326 133815327 kgp11239390
chr5 133817246 133817247 rs258522
chr5 133818557 133818558 kgp22246310
chr5 133819313 133819314 rs7719606
chr5 133820801 133820802 kgp22416197
chr5 133820840 133820841 kgp2605429
chr5 133821204 133821205 kgp22514861
chr5 133823077 133823078 rs7702415
chr5 133825624 133825625 kgp9116613
chr5 133826059 133826060 kgp6692224
chr5 133826361 133826362 kgp5178499
chr5 133826526 133826527 rs6889807
chr5 133827114 133827115 kgp6783557
chr5 133828355 133828356 rs7701346
chr5 133829009 133829010 kgp9955023
chr5 133829989 133829990 kgp7688135
chr5 133830054 133830055 kgp4438319
chr5 133833517 133833518 kgp6755619
chr5 133837060 133837061 kgp10751547
chr5 133839533 133839534 rs12519914
chr5 133841674 133841675 rs17644077
chr5 133845111 133845112 kgp3549873
chr5 133845379 133845380 rs4958244
chr5 133846810 133846811 kgp10683837
chr5 133847649 133847650 kgp6086688
chr5 133848759 133848760 rs11242219
chr5 133851598 133851599 rs6891492
chr5 133853331 133853332 rs10040679
chr5 133858718 133858719 rs329115
chr5 133860100 133860101 rs329117
chr5 133861715 133861716 rs329119
chr5 133861755 133861756 rs329120
chr5 133864598 133864599 rs329122
chr5 133864671 133864672 kgp22171781
chr5 133865434 133865435 kgp11908576
chr5 133869269 133869270 rs620498
chr5 133870738 133870739 kgp10676141
chr5 133871100 133871101 rs329125
chr5 133872052 133872053 kgp22613906
chr5 133872703 133872704 kgp7048462
chr5 133873576 133873577 kgp9932190
chr5 133874107 133874108 kgp10521339
chr5 133877393 133877394 kgp899997
chr5 133878117 133878118 kgp150725
chr5 133881484 133881485 rs2569340
chr5 133881693 133881694 kgp4570759
chr5 133882638 133882639 kgp12534188
chr5 133882772 133882773 kgp6604839
chr5 133883016 133883017 kgp22184411
chr5 133883687 133883688 kgp736746
chr5 133891281 133891282 rs2084007
chr5 133892879 133892880 kgp6071960
chr5 133895298 133895299 kgp2344541
chr5 133897102 133897103 kgp1660736
chr5 133897233 133897234 kgp22733494
chr5 133897828 133897829 rs329304
chr5 133898135 133898136 rs10056247
chr5 133898476 133898477 kgp5599227
chr5 133899763 133899764 kgp1336410
chr5 133899894 133899895 kgp22430664
chr5 133900497 133900498 rs329312
chr5 133900575 133900576 rs4958191
chr5 133900651 133900652 kgp22178644
chr5 133900973 133900974 rs17167621
chr5 133901256 133901257 kgp44053
chr5 133903377 133903378 kgp2070260
chr5 133903813 133903814 rs329317
chr5 133905794 133905795 kgp8702928
chr5 133905828 133905829 kgp10540459
chr5 133906608 133906609 rs329319
chr5 133908360 133908361 rs329320
chr5 133909474 133909475 kgp6152696
chr5 133913552 133913553 rs2589400
chr5 133915476 133915477 kgp8298741
chr5 133915760 133915761 kgp11433660
chr5 133916718 133916719 kgp7747511
chr5 133919784 133919785 kgp22521953
chr5 133921080 133921081 kgp10298357
chr5 133921924 133921925 kgp2629260
chr5 133924037 133924038 kgp903590
chr5 133928922 133928923 kgp22429581
chr5 133930527 133930528 rs17167632
chr5 133937377 133937378 kgp3621364
chr5 133939540 133939541 kgp53257
chr5 133940466 133940467 kgp22291521
chr5 133942491 133942492 rs7728741
chr5 133943936 133943937 rs2305049
chr5 133950255 133950256 rs6882910
chr5 133957832 133957833 kgp22115721
chr5 133973888 133973889 rs4958192
chr5 133975062 133975063 rs4563677
chr5 133978928 133978929 rs4426962
chr5 133979514 133979515 kgp22509033
chr5 134007165 134007166 rs4958263
chr5 134011542 134011543 kgp22585797
chr5 134015815 134015816 kgp1255711
chr5 134017360 134017361 kgp6199623
chr5 134031974 134031975 kgp10584778
chr5 134035385 134035386 kgp22548128
chr5 134037772 134037773 kgp2955762
chr5 134044922 134044923 rs6878455
chr5 134044997 134044998 kgp10624961
chr5 134061333 134061334 kgp4872530
chr5 134063040 134063041 kgp22486771
chr5 134067072 134067073 rs17167658
chr5 134067398 134067399 rs6878096
chr5 134072190 134072191 kgp22424098
chr5 134079630 134079631 kgp22623600
chr5 134080358 134080359 kgp398355
chr5 134087670 134087671 kgp22327346
chr5 134090359 134090360 rs6880257
chr5 134093931 134093932 rs7718958
chr5 134097289 134097290 rs10067976
chr5 134097642 134097643 kgp5801456
chr5 134109601 134109602 kgp2374218
chr5 134111768 134111769 rs254709
chr5 134118861 134118862 kgp7669302
chr5 134124352 134124353 kgp22431796
chr5 134124657 134124658 rs381637
chr5 134126913 134126914 kgp22477303
chr5 134129713 134129714 kgp22108865
chr5 134130063 134130064 rs435397
chr5 134130856 134130857 kgp9536084
chr5 134131416 134131417 rs254706
chr5 134132268 134132269 rs403005
chr5 134136124 134136125 rs405527
chr5 134144276 134144277 rs254712
chr5 134152000 134152001 rs29540
chr5 134152884 134152885 kgp22526239
chr5 134153088 134153089 rs7735091
chr5 134162145 134162146 kgp5562142
chr5 134164091 134164092 rs30278
chr5 134167800 134167801 rs13436365
chr5 134169771 134169772 rs7727292
chr5 134175338 134175339 rs11242228
chr5 134187554 134187555 rs7702685
chr5 134190224 134190225 rs7717860
chr5 134193042 134193043 kgp22307936
chr5 134197048 134197049 rs17644304
chr5 134199820 134199821 kgp22698300
chr5 134201386 134201387 rs7730960
chr5 134215126 134215127 rs2548966
chr5 134222163 134222164 rs319602
chr5 134222548 134222549 kgp22424233
chr5 134230519 134230520 kgp22637392
chr5 134231799 134231800 rs10479086
chr5 134235612 134235613 rs319600
chr5 134235821 134235822 kgp22256362
chr5 134240234 134240235 rs319598
chr5 134241444 134241445 rs319597
chr5 134244533 134244534 rs6874344
chr5 134244945 134244946 rs319596
chr5 134246854 134246855 rs7717199
chr5 134250145 134250146 rs319594
chr5 134250211 134250212 kgp11418715
chr5 134253499 134253500 rs4345357
chr5 134254787 134254788 rs319590
chr5 134256738 134256739 rs9327695
chr5 134257755 134257756 kgp22402350
chr5 134258182 134258183 rs17167693
chr5 134258655 134258656 kgp22377068
chr5 134267556 134267557 kgp3466691
chr5 134268589 134268590 rs737587
chr5 134271625 134271626 kgp22480533
chr5 134272054 134272055 rs6883047
chr5 134272192 134272193 kgp429609
chr5 134272524 134272525 rs6862828
chr5 134274868 134274869 rs17167702
chr5 134275188 134275189 rs6889478
chr5 134278768 134278769 rs13360930
chr5 134278971 134278972 rs17167708
chr5 134279622 134279623 rs17167712
chr5 134281662 134281663 kgp4157203
chr5 134283972 134283973 rs17167730
chr5 134295166 134295167 rs10515466
chr5 134300711 134300712 rs3798107
chr5 134307318 134307319 kgp3340342
chr5 134316696 134316697 rs6894421
chr5 134329462 134329463 kgp4344022
chr5 134331920 134331921 rs299364
chr5 134332315 134332316 kgp10254167
chr5 134333494 134333495 kgp22610270
chr5 134340005 134340006 kgp22603450
chr5 134340029 134340030 kgp9314819
chr5 134342719 134342720 rs10072362
chr5 134343660 134343661 rs10044000
chr5 134343765 134343766 kgp22458596
chr5 134343798 134343799 rs177252
chr5 134344705 134344706 kgp22257202
chr5 134346013 134346014 kgp22602673
chr5 134346021 134346022 kgp22626852
chr5 134346181 134346182 kgp22235126
chr5 134346402 134346403 rs929324
chr5 134346484 134346485 rs877811
chr5 134347170 134347171 kgp22386672
chr5 134347240 134347241 kgp22114698
chr5 134347955 134347956 rs2249596
chr5 134348033 134348034 kgp22341547
chr5 134348502 134348503 rs12516279
chr5 134348563 134348564 rs660273
chr5 134348702 134348703 kgp3455999
chr5 134349973 134349974 kgp1376003
chr5 134350793 134350794 rs31202
chr5 134351469 134351470 kgp5405545
chr5 134351796 134351797 kgp1457792
chr5 134352533 134352534 rs28330
chr5 134356379 134356380 kgp22522188
chr5 134356704 134356705 rs526896
chr5 134360242 134360243 kgp22660432
chr5 134361019 134361020 rs31210
chr5 134361982 134361983 rs28625054
chr5 134364995 134364996 rs1131611
chr5 134365090 134365091 rs474853
chr5 134366199 134366200 rs3805663
chr5 134368168 134368169 rs6596189
chr5 134371869 134371870 kgp7602648
chr5 134372684 134372685 rs31198
chr5 134379310 134379311 rs39881
chr5 134379530 134379531 kgp1688259
chr5 134380530 134380531 rs254551
chr5 134381870 134381871 kgp71214
chr5 134382829 134382830 kgp5406860
chr5 134383036 134383037 kgp22391632
chr5 134385233 134385234 rs713563
chr5 134385447 134385448 kgp22303420
chr5 134386800 134386801 kgp10009368
chr5 134387093 134387094 kgp11639361
chr5 134390052 134390053 kgp22511366
chr5 134392419 134392420 rs2112186
chr5 134395124 134395125 rs1875957
chr5 134396884 134396885 kgp4380982
chr5 134397723 134397724 kgp5497220
chr5 134398842 134398843 rs4976243
chr5 134399105 134399106 kgp2956849
chr5 134400187 134400188 kgp11382767
chr5 134400972 134400973 kgp103627
chr5 134404389 134404390 rs10065996
chr5 134404777 134404778 kgp7010918
chr5 134405160 134405161 rs13436118
chr5 134405481 134405482 rs6881034
chr5 134405771 134405772 kgp10910428
chr5 134405981 134405982 rs11954280
chr5 134406316 134406317 rs11242232
chr5 134406907 134406908 kgp3057490
chr5 134407232 134407233 kgp6654017
chr5 134409043 134409044 kgp22695452
chr5 134410624 134410625 kgp22665164
chr5 134410712 134410713 kgp22120250
chr5 134411574 134411575 kgp943176
chr5 134412816 134412817 rs6881151
chr5 134413499 134413500 kgp2842107
chr5 134414621 134414622 kgp5185701
chr5 134414687 134414688 kgp6373888
chr5 134416554 134416555 kgp22575508
chr5 134417794 134417795 rs11950430
chr5 134417979 134417980 kgp22096581
chr5 134418102 134418103 kgp22678117
chr5 134421664 134421665 kgp11380473
chr5 134422203 134422204 kgp3807229
chr5 134422298 134422299 kgp2432568
chr5 134426411 134426412 rs7700739
chr5 134426680 134426681 kgp11615517
chr5 134426797 134426798 kgp1139779
chr5 134431162 134431163 rs6596197
chr5 134432784 134432785 kgp22706856
chr5 134435015 134435016 rs254572
chr5 134435824 134435825 kgp7881845
chr5 134436351 134436352 kgp1453802
chr5 134437634 134437635 kgp22411222
chr5 134438829 134438830 kgp2263356
chr5 134440536 134440537 kgp22486624
chr5 134441456 134441457 rs254562
chr5 134443605 134443606 rs254560
chr5 134444119 134444120 rs495406
chr5 134447677 134447678 kgp6880387
chr5 134452307 134452308 rs779848
chr5 134453072 134453073 kgp4520110
chr5 134453389 134453390 kgp2113730
chr5 134454688 134454689 rs574654
chr5 134455276 134455277 kgp7449272
chr5 134456004 134456005 rs540917
chr5 134458604 134458605 kgp12538209
chr5 134461480 134461481 rs622824
chr5 134462245 134462246 kgp1572350
chr5 134462595 134462596 kgp2568381
chr5 134463498 134463499 kgp907168
chr5 134464359 134464360 kgp22700538
chr5 134465141 134465142 kgp1832595
chr5 134465184 134465185 kgp10094988
chr5 134467219 134467220 kgp4036557
chr5 134467699 134467700 rs477687
chr5 134468713 134468714 kgp2699225
chr5 134469184 134469185 kgp3653395
chr5 134470029 134470030 rs1559050
chr5 134472373 134472374 rs641455
chr5 134472616 134472617 kgp11073179
chr5 134472777 134472778 rs17167891
chr5 134473070 134473071 kgp22614645
chr5 134474556 134474557 kgp22217290
chr5 134482916 134482917 kgp22253303
chr5 134484759 134484760 kgp22508870
chr5 134485284 134485285 rs566750
chr5 134489181 134489182 kgp2261713
chr5 134489323 134489324 kgp10548142
chr5 134489504 134489505 kgp9683854
chr5 134490522 134490523 kgp22677465
chr5 134491149 134491150 kgp8471834
chr5 134495394 134495395 rs10076084
chr5 134496551 134496552 kgp9046767
chr5 134497598 134497599 kgp8873614
chr5 134498847 134498848 kgp22655592
chr5 134498943 134498944 kgp22375611
chr5 134499091 134499092 kgp11998355
chr5 134500067 134500068 kgp22076826
chr5 134500128 134500129 kgp22104079
chr5 134504300 134504301 kgp22308086
chr5 134507615 134507616 kgp22424188
chr5 134508600 134508601 kgp22607706
chr5 134509676 134509677 rs3749751
chr5 134509986 134509987 rs1122171
chr5 134510302 134510303 rs9327705
chr5 134510479 134510480 rs870276
chr5 134512607 134512608 rs9327706
chr5 134514566 134514567 kgp8063406
chr5 134514657 134514658 rs6869259
chr5 134517935 134517936 rs10037018
chr5 134518064 134518065 kgp2489252
chr5 134519344 134519345 kgp2655998
chr5 134521091 134521092 kgp22702254
chr5 134521757 134521758 kgp22564191
chr5 134522712 134522713 kgp8145183
chr5 134526550 134526551 rs2162709
chr5 134528927 134528928 kgp10647512
chr5 134529334 134529335 kgp6589109
chr5 134530066 134530067 kgp22675169
chr5 134530115 134530116 rs1346441
chr5 134534431 134534432 rs10073057
chr5 134535143 134535144 kgp1311509
chr5 134535476 134535477 rs1377804
chr5 134535797 134535798 kgp22667991
chr5 134537896 134537897 kgp7767309
chr5 134538037 134538038 kgp22630343
chr5 134539871 134539872 kgp22653271
chr5 134541311 134541312 rs6891791
chr5 134541993 134541994 kgp12368679
chr5 134542872 134542873 kgp11081663
chr5 134543553 134543554 rs7723887
chr5 134543926 134543927 rs10515467
chr5 134547454 134547455 kgp1650111
chr5 134550776 134550777 rs683756
chr5 134552601 134552602 kgp6783862
chr5 134553259 134553260 kgp8589425
chr5 134555619 134555620 rs2059779
chr5 134556554 134556555 rs11950409
chr5 134557036 134557037 rs11951162
chr5 134558027 134558028 rs12514014
chr5 134559606 134559607 kgp10233778
chr5 134559699 134559700 kgp1215106
chr5 134560688 134560689 kgp3033776
chr5 134561403 134561404 kgp5085953
chr5 134562213 134562214 kgp7147642
chr5 134563156 134563157 rs634308
chr5 134563922 134563923 kgp9639929
chr5 134564404 134564405 rs688622
chr5 134565665 134565666 kgp9667714
chr5 134566656 134566657 kgp672338
chr5 134567613 134567614 kgp3447157
chr5 134568746 134568747 kgp1512580
chr5 134568974 134568975 kgp8031173
chr5 134569606 134569607 rs6880486
chr5 134570499 134570500 kgp6840733
chr5 134571149 134571150 rs10044699
chr5 134572228 134572229 kgp227589
chr5 134572375 134572376 rs1025261
chr5 134572409 134572410 kgp9035690
chr5 134572459 134572460 rs1025262
chr5 134572660 134572661 rs606995
chr5 134572864 134572865 rs1016344
chr5 134572969 134572970 kgp22387301
chr5 134573006 134573007 rs1346440
chr5 134573447 134573448 kgp10984319
chr5 134573991 134573992 rs2019973
chr5 134574231 134574232 rs2114961
chr5 134574306 134574307 kgp150552
chr5 134574405 134574406 rs890731
chr5 134575600 134575601 rs919233
chr5 134575969 134575970 kgp759185
chr5 134576017 134576018 kgp11437748
chr5 134576740 134576741 kgp22419193
chr5 134577756 134577757 rs6896456
chr5 134577992 134577993 kgp22427551
chr5 134579743 134579744 rs1019736
chr5 134579903 134579904 kgp9683255
chr5 134580695 134580696 kgp8061329
chr5 134580807 134580808 kgp2425275
chr5 134580875 134580876 kgp22560206
chr5 134581793 134581794 kgp11922715
chr5 134583300 134583301 kgp6393906
chr5 134583301 134583302 kgp10010463
chr5 134583562 134583563 rs1650464
chr5 134583936 134583937 kgp4021537
chr5 134585250 134585251 kgp8091519
chr5 134585839 134585840 rs12332425
chr5 134585915 134585916 kgp4793718
chr5 134586210 134586211 rs17168022
chr5 134586730 134586731 kgp22469721
chr5 134587875 134587876 kgp2385342
chr5 134588579 134588580 kgp10370326
chr5 134588880 134588881 rs1834902
chr5 134589154 134589155 rs1834903
chr5 134589575 134589576 kgp22280707
chr5 134589922 134589923 rs10038188
chr5 134589942 134589943 rs9327712
chr5 134590149 134590150 rs681139
chr5 134590911 134590912 rs11242237
chr5 134592854 134592855 kgp12136674
chr5 134593766 134593767 kgp11870595
chr5 134597266 134597267 rs609385
chr5 134597659 134597660 kgp12040872
chr5 134598201 134598202 kgp2229207
chr5 134598320 134598321 rs11242239
chr5 134598816 134598817 kgp3058468
chr5 134598823 134598824 kgp5408518
chr5 134599651 134599652 kgp12011475
chr5 134599782 134599783 rs6891343
chr5 134599976 134599977 rs652371
chr5 134600901 134600902 rs666601
chr5 134601754 134601755 rs7703593
chr5 134601870 134601871 kgp2525252
chr5 134603530 134603531 rs2162708
chr5 134608009 134608010 rs11242240
chr5 134608419 134608420 kgp1493504
chr5 134609583 134609584 kgp22077556
chr5 134609821 134609822 rs4976285
chr5 134610969 134610970 rs2261050
chr5 134611274 134611275 kgp11093298
chr5 134611622 134611623 kgp11989004
chr5 134611915 134611916 rs630231
chr5 134612071 134612072 rs10515469
chr5 134612630 134612631 rs643518
chr5 134612692 134612693 rs2652080
chr5 134614897 134614898 kgp2875494
chr5 134615014 134615015 rs2603021
chr5 134615857 134615858 rs2652093
chr5 134616574 134616575 kgp2918323
chr5 134618431 134618432 rs2603020
chr5 134618436 134618437 kgp22176336
chr5 134623412 134623413 kgp8760193
chr5 134623698 134623699 rs10067160
chr5 134628092 134628093 kgp1274989
chr5 134629550 134629551 rs2262634
chr5 134631366 134631367 kgp5064491
chr5 134631936 134631937 kgp6671076
chr5 134632013 134632014 rs2652083
chr5 134633206 134633207 kgp9456734
chr5 134633656 134633657 rs10515470
chr5 134638706 134638707 rs2652085
chr5 134638838 134638839 kgp9029454
chr5 134638845 134638846 kgp11941382
chr5 134639256 134639257 kgp9098025
chr5 134639914 134639915 rs2603019
chr5 134642114 134642115 rs2603017
chr5 134642344 134642345 kgp5366109
chr5 134642384 134642385 kgp7530718
chr5 134643059 134643060 kgp2320073
chr5 134643115 134643116 rs2603014
chr5 134644854 134644855 rs2603013
chr5 134646535 134646536 kgp2179229
chr5 134648816 134648817 kgp3525432
chr5 134649222 134649223 kgp10484721
chr5 134649424 134649425 kgp22485500
chr5 134651625 134651626 kgp5159653
chr5 134651659 134651660 kgp22566149
chr5 134652371 134652372 kgp22534534
chr5 134652488 134652489 rs2652092
chr5 134652995 134652996 rs11738420
chr5 134654935 134654936 kgp6659384
chr5 134655150 134655151 kgp8257784
chr5 134655894 134655895 rs10068105
chr5 134658401 134658402 rs3798106
chr5 134658633 134658634 rs7706804
chr5 134661323 134661324 kgp10829049
chr5 134663096 134663097 rs7712997
chr5 134664576 134664577 kgp5009578
chr5 134664963 134664964 kgp466158
chr5 134665081 134665082 rs13163460
chr5 134665509 134665510 kgp5175966
chr5 134666741 134666742 kgp6308470
chr5 134670655 134670656 kgp12441181
chr5 134670764 134670765 kgp5980075
chr5 134673960 134673961 kgp11724498
chr5 134674112 134674113 kgp9439713
chr5 134674880 134674881 kgp5445570
chr5 134675417 134675418 kgp12485893
chr5 134675684 134675685 kgp5612500
chr5 134677926 134677927 rs1393081
chr5 134679246 134679247 rs2292011
chr5 134680039 134680040 kgp620151
chr5 134683534 134683535 kgp22206054
chr5 134685096 134685097 rs11960395
chr5 134689299 134689300 rs3733727
chr5 134692055 134692056 rs7718243
chr5 134692111 134692112 rs3776209
chr5 134692243 134692244 kgp3738287
chr5 134695131 134695132 kgp22356058
chr5 134705593 134705594 kgp10016761
chr5 134709055 134709056 rs1995358
chr5 134711638 134711639 kgp4677921
chr5 134718833 134718834 kgp8325905
chr5 134718967 134718968 rs10515472
chr5 134720043 134720044 kgp22700934
chr5 134721994 134721995 kgp4757767
chr5 134723566 134723567 kgp8471215
chr5 134728866 134728867 rs779564
chr5 134729521 134729522 rs779562
chr5 134730899 134730900 rs796634
chr5 134735507 134735508 kgp2985421
chr5 134735633 134735634 kgp5122033
chr5 134735857 134735858 kgp4470570
chr5 134740147 134740148 rs2617255
chr5 134740612 134740613 kgp4837331
chr5 134742234 134742235 kgp11548012
chr5 134742253 134742254 kgp22485407
chr5 134743408 134743409 kgp22432910
chr5 134748017 134748018 rs6876711
chr5 134749808 134749809 kgp7750266
chr5 134752400 134752401 kgp1050800
chr5 134756055 134756056 rs6870570
chr5 134756835 134756836 rs1478355
chr5 134758825 134758826 kgp1502748
chr5 134759782 134759783 rs4246779
chr5 134759896 134759897 kgp6177286
chr5 134763604 134763605 kgp7481238
chr5 134763810 134763811 kgp5348373
chr5 134765843 134765844 rs6874297
chr5 134766238 134766239 kgp22726705
chr5 134767718 134767719 kgp22572939
chr5 134767758 134767759 kgp2265103
chr5 134768328 134768329 rs7710100
chr5 134768687 134768688 rs4976296
chr5 134768820 134768821 rs6891388
chr5 134769826 134769827 rs4976297
chr5 134770156 134770157 kgp10273172
chr5 134772110 134772111 kgp11123125
chr5 134772265 134772266 rs11242245
chr5 134772296 134772297 kgp22321888
chr5 134772970 134772971 kgp467313
chr5 134773682 134773683 kgp9648656
chr5 134773950 134773951 rs11242246
chr5 134774213 134774214 kgp6106820
chr5 134774383 134774384 kgp8008662
chr5 134775616 134775617 rs874021
chr5 134775696 134775697 rs874020
chr5 134777708 134777709 kgp22463862
chr5 134778346 134778347 kgp10365369
chr5 134778469 134778470 rs6896596
chr5 134779067 134779068 kgp22575556
chr5 134779241 134779242 rs4976254
chr5 134779416 134779417 rs874158
chr5 134780132 134780133 kgp2055748
chr5 134780493 134780494 kgp11421325
chr5 134780631 134780632 kgp1702717
chr5 134780703 134780704 kgp4452260
chr5 134780729 134780730 kgp3651109
chr5 134780908 134780909 rs17168353
chr5 134781052 134781053 kgp4440302
chr5 134781399 134781400 rs744247
chr5 134782012 134782013 kgp10304751
chr5 134782395 134782396 kgp8305611
chr5 134782442 134782443 kgp5723302
chr5 134783253 134783254 rs13154143
chr5 134783597 134783598 kgp6450985
chr5 134783845 134783846 kgp3755785
chr5 134784085 134784086 rs12519481
chr5 134784729 134784730 kgp22551260
chr5 134784756 134784757 kgp22683719
chr5 134784881 134784882 kgp22073704
chr5 134785462 134785463 kgp22375342
chr5 134785964 134785965 kgp22369751
chr5 134786051 134786052 rs17168373
chr5 134786258 134786259 rs13173226
chr5 134786284 134786285 kgp2458687
chr5 134787491 134787492 kgp380147
chr5 134788293 134788294 rs6596227
chr5 134788725 134788726 rs7734632
chr5 134788791 134788792 rs11950026
chr5 134794908 134794909 rs899162
chr5 134797323 134797324 rs251561
chr5 134798287 134798288 kgp4823163
chr5 134798722 134798723 rs251562
chr5 134798846 134798847 kgp8049578
chr5 134798953 134798954 kgp94142
chr5 134799410 134799411 rs251565
chr5 134800000 134800001 kgp11634145
chr5 134801437 134801438 rs251567
chr5 134802051 134802052 rs10073234
chr5 134804196 134804197 kgp4790329
chr5 134805860 134805861 rs10036313
chr5 134806621 134806622 rs10042668
chr5 134807382 134807383 rs6862436
chr5 134808025 134808026 rs11738925
chr5 134812099 134812100 rs171654
chr5 134815118 134815119 kgp4316584
chr5 134815817 134815818 kgp11055284
chr5 134815892 134815893 kgp6746760
chr5 134821335 134821336 kgp9674463
chr5 134821888 134821889 kgp6333032
chr5 134823267 134823268 rs6882472
chr5 134824263 134824264 rs17168440
chr5 134824442 134824443 kgp1842267
chr5 134825484 134825485 rs12654034
chr5 134826167 134826168 rs4976329
chr5 134826680 134826681 kgp9676166
chr5 134826691 134826692 kgp22521211
chr5 134826808 134826809 rs1076379
chr5 134827225 134827226 kgp22316404
chr5 134828616 134828617 rs740657
chr5 134829740 134829741 kgp4311023
chr5 134829868 134829869 rs17168468
chr5 134830722 134830723 rs887256
chr5 134830780 134830781 rs7714565
chr5 134831133 134831134 kgp6175038
chr5 134832231 134832232 kgp4247735
chr5 134832883 134832884 rs2058169
chr5 134832902 134832903 kgp22443314
chr5 134833868 134833869 kgp7366464
chr5 134834400 134834401 rs13165759
chr5 134835372 134835373 kgp22081891
chr5 134835452 134835453 rs7729985
chr5 134835683 134835684 kgp10123052
chr5 134837486 134837487 kgp22251738
chr5 134838287 134838288 rs720275
chr5 134842892 134842893 kgp12252958
chr5 134846823 134846824 rs12374511
chr5 134847586 134847587 kgp22277701
chr5 134847634 134847635 rs17168510
chr5 134850723 134850724 kgp7308517
chr5 134851151 134851152 kgp22432225
chr5 134852290 134852291 kgp2519999
chr5 134853206 134853207 rs10040564
chr5 134854259 134854260 kgp2862687
chr5 134857954 134857955 kgp22155401
chr5 134861177 134861178 rs6878746
chr5 134861395 134861396 rs6898173
chr5 134862574 134862575 rs17168551
chr5 134862829 134862830 rs917527
chr5 134864639 134864640 rs6875282
chr5 134865190 134865191 kgp11994717
chr5 134865655 134865656 kgp22343667
chr5 134866948 134866949 kgp22595039
chr5 134868338 134868339 rs3860110
chr5 134869058 134869059 rs3860111
chr5 134869975 134869976 kgp22123194
chr5 134872703 134872704 kgp1613382
chr5 134876122 134876123 rs13356152
chr5 134876970 134876971 rs9764415
chr5 134877503 134877504 kgp5814807
chr5 134880878 134880879 kgp4073004
chr5 134880991 134880992 kgp2905190
chr5 134881120 134881121 kgp5950319
chr5 134887231 134887232 kgp22089473
chr5 134887432 134887433 rs9327725
chr5 134888903 134888904 kgp22647419
chr5 134891748 134891749 kgp11048562
chr5 134893438 134893439 rs3860112
chr5 134896454 134896455 rs6868474
chr5 134896832 134896833 rs10038760
chr5 134898336 134898337 kgp22276262
chr5 134900581 134900582 kgp22400802
chr5 134901155 134901156 rs10045413
chr5 134904638 134904639 rs13357245
chr5 134904974 134904975 rs11749604
chr5 134906887 134906888 rs10042445
chr5 134906913 134906914 kgp22179561
chr5 134907030 134907031 rs1046092
chr5 134907184 134907185 kgp22305006
chr5 134907551 134907552 kgp11510823
chr5 134908401 134908402 rs1016666
chr5 134910381 134910382 rs17168623
chr5 134910578 134910579 kgp22485952
chr5 134912329 134912330 rs2237061
chr5 134912563 134912564 kgp4700580
chr5 134914232 134914233 rs11950696
chr5 134914349 134914350 rs2072347
chr5 134915778 134915779 kgp6047417
chr5 134918870 134918871 kgp9420545
chr5 134919484 134919485 kgp22544319
chr5 134922430 134922431 kgp12499957
chr5 134923439 134923440 rs17168689
chr5 134923498 134923499 rs17168691
chr5 134925098 134925099 rs17168697
chr5 134926219 134926220 kgp8477715
chr5 134926531 134926532 rs17168700
chr5 134927074 134927075 rs917526
chr5 134931105 134931106 kgp2438525
chr5 134933927 134933928 kgp22289887
chr5 134934086 134934087 rs10515473
chr5 134935646 134935647 kgp6048283
chr5 134936697 134936698 kgp2620483
chr5 134938614 134938615 rs1848474
chr5 134939123 134939124 rs4463175
chr5 134939528 134939529 kgp1604516
chr5 134939702 134939703 rs7732567
chr5 134939989 134939990 rs2344483
chr5 134940607 134940608 kgp22240878
chr5 134942817 134942818 rs1876623
chr5 134943014 134943015 rs17168725
chr5 134943443 134943444 kgp11001489
chr5 134945198 134945199 rs7735523
chr5 134947406 134947407 kgp9990652
chr5 134948489 134948490 kgp9206701
chr5 134951894 134951895 kgp22657794
chr5 134957412 134957413 rs6873508
chr5 134957815 134957816 kgp10187413
chr5 134958864 134958865 kgp6353624
chr5 134959475 134959476 rs1996255
chr5 134960622 134960623 kgp22252304
chr5 134961541 134961542 kgp22449359
chr5 134961759 134961760 kgp22603958
chr5 134962095 134962096 kgp22476945
chr5 134962555 134962556 kgp22571113
chr5 134962690 134962691 kgp22402478
chr5 134964076 134964077 rs17168757
chr5 134966641 134966642 rs31265
chr5 134967080 134967081 kgp6381318
chr5 134967280 134967281 kgp6991939
chr5 134967708 134967709 rs801577
chr5 134967867 134967868 rs7701856
chr5 134968775 134968776 kgp5717445
chr5 134970071 134970072 kgp7769338
chr5 134970372 134970373 kgp3887762
chr5 134970906 134970907 kgp10797604
chr5 134971613 134971614 rs249593
chr5 134971620 134971621 rs249592
chr5 134973801 134973802 rs2521968
chr5 134974602 134974603 rs801574
chr5 134975215 134975216 kgp7460843
chr5 134976094 134976095 rs2521964
chr5 134976977 134976978 rs801571
chr5 134977607 134977608 kgp22670628
chr5 134977832 134977833 rs11738809
chr5 134978443 134978444 kgp9879438
chr5 134979443 134979444 rs801569
chr5 134979866 134979867 rs9918135
chr5 134982806 134982807 kgp9412976
chr5 134982946 134982947 kgp2737161
chr5 134983510 134983511 kgp11875257
chr5 134984354 134984355 rs801564
chr5 134984651 134984652 kgp22328443
chr5 134984848 134984849 kgp22081327
chr5 134984856 134984857 kgp10434512
chr5 134984991 134984992 kgp3137702
chr5 134985194 134985195 kgp7221250
chr5 134985392 134985393 kgp8946160
chr5 134985401 134985402 kgp22278626
chr5 134985901 134985902 kgp22562727
chr5 134986005 134986006 kgp4168590
chr5 134986073 134986074 kgp22679192
chr5 134986195 134986196 kgp2570397
chr5 134987769 134987770 rs11738518
chr5 134987814 134987815 kgp5288794
chr5 134988990 134988991 kgp2009543
chr5 134989100 134989101 kgp4653074
chr5 134989613 134989614 kgp22554640
chr5 134989911 134989912 kgp8085968
chr5 134990653 134990654 kgp7662123
chr5 134991906 134991907 rs801556
chr5 134993245 134993246 rs801553
chr5 134993364 134993365 kgp2716998
chr5 134995727 134995728 kgp22689636
chr5 134996486 134996487 kgp10384356
chr5 134999198 134999199 rs17736119
chr5 134999326 134999327 kgp6824644
chr5 135001453 135001454 kgp22461161
chr5 135001509 135001510 kgp6179154
chr5 135002556 135002557 kgp6255351
chr5 135005552 135005553 rs12519253
chr5 135006463 135006464 kgp10956734
chr5 135006925 135006926 kgp22367673
chr5 135006999 135007000 kgp6731628
chr5 135007643 135007644 rs2188919
chr5 135007687 135007688 kgp8234713
chr5 135011382 135011383 kgp22212468
chr5 135013094 135013095 rs6873251
chr5 135014372 135014373 kgp655964
chr5 135015598 135015599 rs10045021
chr5 135017693 135017694 kgp12513730
chr5 135018694 135018695 kgp8067915
chr5 135018822 135018823 kgp22483607
chr5 135019170 135019171 kgp10442970
chr5 135019373 135019374 kgp2947974
chr5 135019454 135019455 rs4976316
chr5 135021668 135021669 kgp6935529
chr5 135022277 135022278 kgp22425113
chr5 135022791 135022792 rs17679920
chr5 135023585 135023586 kgp22347457
chr5 135024674 135024675 kgp22346092
chr5 135024839 135024840 kgp22475029
chr5 135025221 135025222 rs17168882
chr5 135028673 135028674 rs11242261
chr5 135029393 135029394 rs4246783
chr5 135031239 135031240 kgp9366454
chr5 135032518 135032519 kgp12514713
chr5 135035084 135035085 rs6596257
chr5 135035710 135035711 rs6887694
chr5 135036370 135036371 kgp1933188
chr5 135039562 135039563 kgp22422931
chr5 135039789 135039790 rs4613698
chr5 135040527 135040528 kgp22689385
chr5 135041649 135041650 kgp1135186
chr5 135041809 135041810 kgp3874767
chr5 135042213 135042214 kgp5552233
chr5 135043830 135043831 kgp6012943
chr5 135044364 135044365 kgp10223035
chr5 135046668 135046669 kgp9469872
chr5 135046683 135046684 rs5027775
chr5 135047253 135047254 rs4976321
chr5 135049348 135049349 rs17168961
chr5 135050174 135050175 rs6861738
chr5 135050964 135050965 rs17168967
chr5 135052054 135052055 rs4976323
chr5 135055718 135055719 kgp11928870
chr5 135059027 135059028 kgp9773615
chr5 135059268 135059269 rs10515474
chr5 135059540 135059541 rs10515475
chr5 135061331 135061332 rs10515477
chr5 135064177 135064178 rs4976306
chr5 135064200 135064201 rs10455055
chr5 135064728 135064729 rs4976328
chr5 135064844 135064845 kgp22554139
chr5 135065512 135065513 rs4976307
chr5 135071511 135071512 rs4285212
chr5 135082329 135082330 kgp7670334
chr5 135084676 135084677 kgp821698
chr5 135085097 135085098 rs7732275
chr5 135089651 135089652 rs7380956
chr5 135089937 135089938 kgp11194683
chr5 135090007 135090008 kgp502215
chr5 135090082 135090083 kgp561638
chr5 135096310 135096311 kgp4826837
chr5 135100563 135100564 kgp9651853
chr5 135102660 135102661 rs7381188
chr5 135104948 135104949 kgp2072236
chr5 135107498 135107499 kgp22807891
chr5 135112468 135112469 rs4342327
chr5 135112580 135112581 kgp4881092
chr5 135114290 135114291 kgp22544330
chr5 135125423 135125424 kgp22776633
chr5 135144328 135144329 rs17169129
chr5 135146088 135146089 rs10078187
chr5 135146322 135146323 kgp10503065
chr5 135146699 135146700 kgp3748493
chr5 135148371 135148372 rs1465291
chr5 135148654 135148655 rs3930698
chr5 135148661 135148662 rs2881156
chr5 135148871 135148872 rs4976462
chr5 135149951 135149952 rs4521465
chr5 135150914 135150915 rs4976465
chr5 135153110 135153111 rs6877036
chr5 135154145 135154146 kgp22664091
chr5 135157252 135157253 rs4518388
chr5 135160207 135160208 rs721834
chr5 135160327 135160328 kgp806486
chr5 135160373 135160374 kgp4233112
chr5 135161054 135161055 rs17169180
chr5 135162762 135162763 rs9986164
chr5 135162812 135162813 kgp8254973
chr5 135163030 135163031 kgp22359720
chr5 135163238 135163239 kgp22139037
chr5 135163590 135163591 rs28399014
chr5 135164388 135164389 kgp6104462
chr5 135166573 135166574 kgp2982829
chr5 135166904 135166905 rs714091
chr5 135168539 135168540 kgp8908409
chr5 135169895 135169896 kgp22236862
chr5 135170110 135170111 rs12514887
chr5 135170122 135170123 rs12522445
chr5 135170132 135170133 kgp6532860
chr5 135173187 135173188 rs6890039
chr5 135177396 135177397 kgp9892786
chr5 135178080 135178081 kgp6851040
chr5 135178123 135178124 kgp12060595
chr5 135178123 135178124 rs2304075
chr5 135178141 135178142 kgp1329841
chr5 135178141 135178142 rs6596270
chr5 135182031 135182032 kgp22367966
chr5 135182122 135182123 rs4976493
chr5 135185774 135185775 rs4976496
chr5 135185854 135185855 rs4976497
chr5 135185866 135185867 rs4976498
chr5 135186074 135186075 kgp1555847
chr5 135189485 135189486 kgp6391243
chr5 135191460 135191461 rs4976375
chr5 135194372 135194373 rs10072808
chr5 135197126 135197127 kgp9042308
chr5 135197899 135197900 kgp12471651
chr5 135199708 135199709 rs4246802
chr5 135200193 135200194 kgp22608299
chr5 135201279 135201280 kgp8839216
chr5 135202597 135202598 kgp22542199
chr5 135203010 135203011 kgp22640453
chr5 135203512 135203513 rs4272127
chr5 135203599 135203600 rs11951141
chr5 135204685 135204686 rs4246806
chr5 135205191 135205192 kgp9226136
chr5 135205554 135205555 kgp4724437
chr5 135205657 135205658 kgp4981762
chr5 135205688 135205689 kgp4668545
chr5 135206024 135206025 rs4582270
chr5 135207869 135207870 rs11960025
chr5 135207961 135207962 kgp10894823
chr5 135208907 135208908 kgp3081745
chr5 135211465 135211466 rs7717673
chr5 135211600 135211601 kgp10915299
chr5 135212047 135212048 rs10477775
chr5 135212186 135212187 rs6883335
chr5 135212749 135212750 kgp6912767
chr5 135212834 135212835 kgp6676452
chr5 135212997 135212998 kgp22068405
chr5 135214676 135214677 rs7734448
chr5 135215922 135215923 kgp22573047
chr5 135216066 135216067 kgp22721603
chr5 135216111 135216112 rs31565
chr5 135216502 135216503 rs10077832
chr5 135217124 135217125 kgp9169818
chr5 135217383 135217384 rs1557918
chr5 135217806 135217807 kgp8003979
chr5 135217809 135217810 kgp9594376
chr5 135218584 135218585 rs17169306
chr5 135220061 135220062 kgp12226651
chr5 135220442 135220443 kgp9349784
chr5 135220683 135220684 kgp12448131
chr5 135220828 135220829 rs6596271
chr5 135221748 135221749 kgp1226196
chr5 135223712 135223713 kgp8654847
chr5 135223768 135223769 kgp22350791
chr5 135223773 135223774 kgp22231589
chr5 135226136 135226137 rs11741137
chr5 135228164 135228165 rs2069885
chr5 135228387 135228388 rs2069884
chr5 135229632 135229633 rs2069882
chr5 135230085 135230086 rs2069879
chr5 135230252 135230253 rs31564
chr5 135230512 135230513 rs1859430
chr5 135231076 135231077 kgp22672592
chr5 135231194 135231195 kgp22409709
chr5 135231855 135231856 kgp10832559
chr5 135232660 135232661 rs2069870
chr5 135233456 135233457 rs2069867
chr5 135234194 135234195 kgp22131839
chr5 135234303 135234304 kgp22302498
chr5 135235605 135235606 rs31563
chr5 135237040 135237041 rs17169352
chr5 135237112 135237113 kgp3632024
chr5 135237214 135237215 kgp6157214
chr5 135238621 135238622 kgp22390587
chr5 135239559 135239560 rs10477776
chr5 135239704 135239705 kgp22427133
chr5 135241637 135241638 kgp8673358
chr5 135245301 135245302 kgp5216043
chr5 135245371 135245372 kgp2890064
chr5 135245776 135245777 kgp9371515
chr5 135245835 135245836 kgp8173550
chr5 135246789 135246790 kgp9612254
chr5 135247031 135247032 kgp11643760
chr5 135247642 135247643 kgp22314287
chr5 135247788 135247789 kgp4527729
chr5 135247818 135247819 kgp1616400
chr5 135248014 135248015 rs10059744
chr5 135248352 135248353 rs10052129
chr5 135249470 135249471 rs17169375
chr5 135249756 135249757 kgp5971236
chr5 135250303 135250304 rs17645427
chr5 135250423 135250424 kgp11903041
chr5 135250423 135250424 rs17169384
chr5 135251106 135251107 rs1859428
chr5 135251220 135251221 kgp6814491
chr5 135252384 135252385 kgp7634621
chr5 135252723 135252724 kgp9669039
chr5 135254602 135254603 kgp8862149
chr5 135259030 135259031 kgp10021972
chr5 135259319 135259320 kgp22498809
chr5 135259845 135259846 rs6861170
chr5 135261088 135261089 kgp1894341
chr5 135261331 135261332 rs6890950
chr5 135261594 135261595 kgp2142543
chr5 135262196 135262197 kgp22359313
chr5 135262488 135262489 kgp8901580
chr5 135266858 135266859 rs185069
chr5 135267336 135267337 rs17701996
chr5 135268675 135268676 kgp4527736
chr5 135270061 135270062 kgp11895872
chr5 135271620 135271621 rs31555
chr5 135272477 135272478 kgp3356310
chr5 135275329 135275330 rs31551
chr5 135275810 135275811 rs10060867
chr5 135276048 135276049 rs31549
chr5 135276204 135276205 kgp7139449
chr5 135276313 135276314 rs40986
chr5 135276700 135276701 rs31548
chr5 135276813 135276814 kgp1407623
chr5 135276846 135276847 rs31547
chr5 135279665 135279666 rs31537
chr5 135279861 135279862 kgp3534338
chr5 135280551 135280552 rs31535
chr5 135281493 135281494 kgp10895395
chr5 135281966 135281967 rs2516563
chr5 135282629 135282630 kgp1130597
chr5 135282708 135282709 kgp1074143
chr5 135282714 135282715 kgp7813578
chr5 135283221 135283222 kgp10128919
chr5 135286436 135286437 rs31519
chr5 135287028 135287029 rs31517
chr5 135287200 135287201 rs2073615
chr5 135288759 135288760 rs7726072
chr5 135290867 135290868 rs2346009
chr5 135296361 135296362 rs2526150
chr5 135298658 135298659 kgp22402148
chr5 135300038 135300039 rs2158440
chr5 135300550 135300551 kgp9998987
chr5 135302001 135302002 rs12652910
chr5 135302016 135302017 rs2520444
chr5 135302253 135302254 rs2526144
chr5 135303000 135303001 rs2214080
chr5 135307372 135307373 rs2526166
chr5 135307504 135307505 rs2526165
chr5 135308758 135308759 rs2526162
chr5 135309412 135309413 kgp22645031
chr5 135311862 135311863 rs2526156
chr5 135312000 135312001 rs11750675
chr5 135312173 135312174 rs2526154
chr5 135313032 135313033 kgp58440
chr5 135313851 135313852 rs2428158
chr5 135315167 135315168 rs17169582
chr5 135315749 135315750 kgp279514
chr5 135321104 135321105 kgp3157594
chr5 135322719 135322720 rs6868908
chr5 135326589 135326590 rs30740
chr5 135327142 135327143 kgp10835733
chr5 135327490 135327491 rs1859295
chr5 135327498 135327499 kgp4470210
chr5 135329699 135329700 kgp11535576
chr5 135329748 135329749 rs728479
chr5 135329914 135329915 kgp7221810
chr5 135330053 135330054 rs17739831
chr5 135331899 135331900 rs40277
chr5 135332570 135332571 rs30743
chr5 135333390 135333391 kgp9899563
chr5 135333505 135333506 kgp3734931
chr5 135333748 135333749 rs30745
chr5 135334927 135334928 kgp604248
chr5 135335228 135335229 rs10079806
chr5 135335676 135335677 kgp8373671
chr5 135335850 135335851 kgp6008011
chr5 135336560 135336561 kgp8770565
chr5 135338257 135338258 rs30746
chr5 135338598 135338599 rs916950
chr5 135338839 135338840 rs30747
chr5 135339463 135339464 kgp8421811
chr5 135342085 135342086 kgp7243021
chr5 135342086 135342087 kgp10731795
chr5 135343546 135343547 rs9327738
chr5 135344162 135344163 kgp773482
chr5 135347202 135347203 kgp22520759
chr5 135352494 135352495 rs30756
chr5 135354323 135354324 kgp5459078
chr5 135355037 135355038 rs6894906
chr5 135355222 135355223 kgp10998250
chr5 135355436 135355437 kgp11642431
chr5 135358949 135358950 kgp3148702
chr5 135359772 135359773 kgp7427911
chr5 135360588 135360589 kgp22170882
chr5 135361076 135361077 kgp22392063
chr5 135363874 135363875 rs2282790
chr5 135367602 135367603 kgp7686089
chr5 135367756 135367757 rs756463
chr5 135367944 135367945 rs756462
chr5 135371626 135371627 rs2237068
chr5 135375041 135375042 rs11738979
chr5 135377348 135377349 rs2107331
chr5 135377729 135377730 kgp7126677
chr5 135377801 135377802 rs1989972
chr5 135378362 135378363 kgp22533908
chr5 135378584 135378585 kgp4247191
chr5 135382522 135382523 rs3749785
chr5 135383356 135383357 rs2073508
chr5 135384080 135384081 kgp3390550
chr5 135385315 135385316 kgp7430314
chr5 135385699 135385700 kgp1433569
chr5 135386799 135386800 kgp4140974
chr5 135388662 135388663 kgp102784
chr5 135391325 135391326 rs6860369
chr5 135391365 135391366 rs11242308
chr5 135391373 135391374 kgp356959
chr5 135391946 135391947 rs2074811
chr5 135392323 135392324 kgp22629015
chr5 135392425 135392426 kgp9685958
chr5 135392425 135392426 rs4669
chr5 135394902 135394903 kgp22710974
chr5 135394941 135394942 kgp22558469
chr5 135395409 135395410 kgp11246430
chr5 135395625 135395626 rs10036667
chr5 135396451 135396452 kgp7770541
chr5 135396668 135396669 rs6880837
chr5 135397017 135397018 rs2302038
chr5 135397701 135397702 rs6886556
chr5 135398827 135398828 kgp22660935
chr5 135399181 135399182 kgp22195799
chr5 135399451 135399452 kgp7594155
chr5 135401118 135401119 kgp7652896
chr5 135403528 135403529 rs6899012
chr5 135404424 135404425 rs6864311
chr5 135405453 135405454 kgp22290374
chr5 135405752 135405753 kgp5047985
chr5 135406533 135406534 kgp4032110
chr5 135406780 135406781 kgp10935644
chr5 135408522 135408523 kgp11634199
chr5 135409013 135409014 rs6861956
chr5 135410745 135410746 kgp2477955
chr5 135411280 135411281 rs11749522
chr5 135414279 135414280 rs2190622
chr5 135414463 135414464 kgp1101403
chr5 135418031 135418032 rs917303
chr5 135419045 135419046 rs7728385
chr5 135419340 135419341 rs13159052
chr5 135420570 135420571 kgp22166385
chr5 135421999 135422000 kgp22325260
chr5 135424351 135424352 rs6596283
chr5 135429019 135429020 rs7715300
chr5 135431312 135431313 rs7726644
chr5 135435800 135435801 kgp4631828
chr5 135439739 135439740 rs17691375
chr5 135439882 135439883 kgp22383504
chr5 135440175 135440176 rs10052731
chr5 135441558 135441559 kgp8454076
chr5 135441630 135441631 kgp7928956
chr5 135442964 135442965 rs2006225
chr5 135446553 135446554 kgp1280329
chr5 135448504 135448505 rs2346361
chr5 135456084 135456085 rs2906829
chr5 135457844 135457845 kgp7454327
chr5 135461200 135461201 rs2906834
chr5 135463768 135463769 kgp9156147
chr5 135469499 135469500 rs3764942
chr5 135469526 135469527 kgp8249711
chr5 135469769 135469770 kgp12321863
chr5 135470040 135470041 kgp5563334
chr5 135470543 135470544 kgp5724592
chr5 135471033 135471034 rs7356756
chr5 135473761 135473762 rs9327744
chr5 135479347 135479348 rs6596287
chr5 135481360 135481361 rs17839786
chr5 135485396 135485397 rs17169884
chr5 135486207 135486208 kgp245495
chr5 135489890 135489891 kgp3670141
chr5 135493859 135493860 rs13179769
chr5 135494073 135494074 rs13166063
chr5 135502125 135502126 rs6890749
chr5 135508380 135508381 kgp9584513
chr5 135510032 135510033 kgp5737481
chr5 135514054 135514055 rs12719481
chr5 135514215 135514216 rs12719482
chr5 135514340 135514341 kgp678469
chr5 135515707 135515708 rs6865297
chr5 135515737 135515738 kgp12125672
chr5 135515974 135515975 kgp1925386
chr5 135516187 135516188 kgp5726942
chr5 135516202 135516203 rs3206634
chr5 135516281 135516282 rs3206635
chr5 135516706 135516707 kgp12415279
chr5 135516835 135516836 kgp8987706
chr5 135517149 135517150 kgp9901058
chr5 135517231 135517232 kgp22141767
chr5 135517739 135517740 kgp5529215
chr5 135522669 135522670 kgp7493012
chr5 135525556 135525557 kgp5772342
chr5 135525848 135525849 rs7731417
chr5 135527168 135527169 kgp5133859
chr5 135527565 135527566 kgp12411137
chr5 135527704 135527705 kgp5552492
chr5 135531410 135531411 rs10066555
chr5 135533124 135533125 kgp22416831
chr5 135535523 135535524 kgp7488745
chr5 135537776 135537777 kgp10679160
chr5 135538340 135538341 rs7734045
chr5 135540384 135540385 kgp2398274
chr5 135540586 135540587 kgp10878340
chr5 135543030 135543031 kgp8256682
chr5 135543067 135543068 kgp9043378
chr5 135543676 135543677 rs6883838
chr5 135544060 135544061 kgp11509000
chr5 135544694 135544695 rs7728953
chr5 135545092 135545093 rs7705351
chr5 135546165 135546166 rs955242
chr5 135547893 135547894 kgp722962
chr5 135549678 135549679 kgp22444174
chr5 135553028 135553029 kgp22211903
chr5 135554715 135554716 rs889012
chr5 135558226 135558227 kgp22621860
chr5 135561132 135561133 rs3734123
chr5 135569217 135569218 kgp22261880
chr5 135570566 135570567 rs6596299
chr5 135572909 135572910 kgp9046733
chr5 135574110 135574111 rs10463951
chr5 135574309 135574310 kgp8185242
chr5 135575293 135575294 kgp8762332
chr5 135578673 135578674 kgp4383404
chr5 135579421 135579422 rs13157486
chr5 135581658 135581659 rs11740657
chr5 135582465 135582466 kgp22239440
chr5 135583451 135583452 kgp22679600
chr5 135587746 135587747 kgp1100422
chr5 135589691 135589692 rs7724982
chr5 135591748 135591749 rs13436613
chr5 135594648 135594649 kgp1177442
chr5 135599839 135599840 rs10479115
chr5 135605349 135605350 rs2546651
chr5 135607892 135607893 rs17170004
chr5 135608521 135608522 kgp9249513
chr5 135608524 135608525 kgp2424937
chr5 135608792 135608793 kgp3336046
chr5 135609155 135609156 kgp22528460
chr5 135609171 135609172 rs6897801
chr5 135610797 135610798 kgp22107929
chr5 135611441 135611442 rs6868895
chr5 135613425 135613426 kgp11194480
chr5 135613731 135613732 rs17762209
chr5 135613980 135613981 kgp3122662
chr5 135614102 135614103 kgp7829303
chr5 135616137 135616138 kgp2318707
chr5 135618349 135618350 kgp8506514
chr5 135621721 135621722 kgp8475056
chr5 135623017 135623018 rs1909544
chr5 135631448 135631449 rs1392171
chr5 135631587 135631588 rs1392172
chr5 135633658 135633659 kgp7070691
chr5 135633740 135633741 rs6894680
chr5 135635962 135635963 rs17762742
chr5 135643312 135643313 kgp22688816
chr5 135643942 135643943 kgp7159021
chr5 135647779 135647780 rs10042289
chr5 135648223 135648224 kgp12434103
chr5 135649108 135649109 kgp8661833
chr5 135650297 135650298 rs4976485
chr5 135651242 135651243 rs2277052
chr5 135655072 135655073 kgp7581663
chr5 135655100 135655101 rs2216640
chr5 135655135 135655136 kgp10719055
chr5 135662181 135662182 rs7709249
chr5 135663591 135663592 rs2881486
chr5 135664187 135664188 rs1499764
chr5 135665416 135665417 rs3756693
chr5 135666861 135666862 rs10479120
chr5 135667384 135667385 kgp22498004
chr5 135667409 135667410 kgp22631281
chr5 135668523 135668524 rs10053931
chr5 135668756 135668757 kgp2167079
chr5 135678956 135678957 rs4976489
chr5 135680238 135680239 rs950715
chr5 135680480 135680481 rs950714
chr5 135683492 135683493 kgp22208006
chr5 135684822 135684823 kgp22745770
chr5 135685024 135685025 rs12515628
chr5 135687758 135687759 kgp8646545
chr5 135691677 135691678 rs2673930
chr5 135692574 135692575 rs2546661
chr5 135693736 135693737 kgp6378404
chr5 135699852 135699853 rs2649693
chr5 135700656 135700657 kgp1907816
chr5 135701112 135701113 kgp9954193
chr5 135705673 135705674 rs2673925
chr5 135705800 135705801 kgp3734070
chr5 135707891 135707892 kgp7382488
chr5 135709276 135709277 rs1587436
chr5 135715327 135715328 kgp22349143
chr5 135718798 135718799 kgp4162655
chr5 135720061 135720062 rs2245375
chr5 135722466 135722467 rs184704
chr5 135724191 135724192 rs9327752
chr5 135724920 135724921 rs346650
chr5 135727157 135727158 rs346652
chr5 135730434 135730435 rs168314
chr5 135733440 135733441 rs1499762
chr5 135735279 135735280 rs346632
chr5 135736680 135736681 kgp10879862
chr5 135741728 135741729 rs346640
chr5 135753552 135753553 rs10479124
chr5 135756605 135756606 rs346656
chr5 135758056 135758057 rs346658
chr5 135760600 135760601 kgp22129504
chr5 135761680 135761681 kgp4852424
chr5 135764793 135764794 rs346660
chr5 135764922 135764923 rs7736962
chr5 135768795 135768796 kgp10480920
chr5 135769148 135769149 kgp8607519
chr5 135772455 135772456 rs6872555
chr5 135779028 135779029 rs10065116
chr5 135789964 135789965 rs10491247
chr5 135793851 135793852 kgp22269389
chr5 135796889 135796890 kgp10681797
chr5 135798583 135798584 kgp22397610
chr5 135799090 135799091 kgp6880349
chr5 135799673 135799674 kgp22330044
chr5 135807053 135807054 kgp5276500
chr5 135808936 135808937 kgp22546692
chr5 135822491 135822492 kgp22628975
chr5 135825417 135825418 rs12521536
chr5 135825646 135825647 rs10066511
chr5 135827960 135827961 rs6897208
chr5 135837001 135837002 kgp10370272
chr5 135840293 135840294 kgp6466055
chr5 135842660 135842661 rs10042003
chr5 135844541 135844542 kgp10034716
chr5 135851738 135851739 rs4270686
chr5 135853679 135853680 rs12521241
chr5 135854056 135854057 rs12521869
chr5 135854759 135854760 rs12187432
chr5 135855538 135855539 kgp8667446
chr5 135862027 135862028 kgp22122606
chr5 135864564 135864565 rs4423993
chr5 135865076 135865077 rs11952460
chr5 135867159 135867160 rs6863224
chr5 135867991 135867992 kgp22528439
chr5 135871496 135871497 kgp10874209
chr5 135871666 135871667 kgp8889174
chr5 135872565 135872566 kgp22321989
chr5 135872705 135872706 kgp22200253
chr5 135881861 135881862 rs13182280
chr5 135889605 135889606 kgp1290589
chr5 135893147 135893148 kgp3246889
chr5 135893588 135893589 kgp22426125
chr5 135894005 135894006 kgp22483079
chr5 135895602 135895603 rs7705446
chr5 135895697 135895698 rs7723280
chr5 135896391 135896392 rs28378599
chr5 135897234 135897235 rs12659283
chr5 135897729 135897730 kgp1851964
chr5 135916093 135916094 rs13355974
chr5 135920897 135920898 rs11954949
chr5 135921150 135921151 kgp7397800
chr5 135922352 135922353 rs7735135
chr5 135924878 135924879 kgp6798524
chr5 135929254 135929255 rs4569863
chr5 135932936 135932937 rs6883337
chr5 135941239 135941240 kgp2217979
chr5 135941552 135941553 kgp405703
chr5 135946845 135946846 rs12188739
chr5 135952189 135952190 kgp11675079
chr5 135952212 135952213 rs4141140
chr5 135954516 135954517 kgp22617014
chr5 135956383 135956384 rs11242336
chr5 135959050 135959051 kgp3716453
chr5 135959290 135959291 kgp11702548
chr5 135962501 135962502 rs11744460
chr5 135962633 135962634 rs6596323
chr5 135964447 135964448 kgp7909928
chr5 135967328 135967329 kgp22237837
chr5 135968547 135968548 kgp11451740
chr5 135969450 135969451 rs7731597
chr5 135970536 135970537 rs1076168
chr5 135970874 135970875 kgp9637155
chr5 135973082 135973083 rs2347092
chr5 135975092 135975093 rs4976516
chr5 135977907 135977908 kgp10816711
chr5 135978128 135978129 rs4976518
chr5 135978157 135978158 rs4976519
chr5 135980918 135980919 rs1331980
chr5 135983802 135983803 kgp8560802
chr5 135985017 135985018 kgp22249538
chr5 135988815 135988816 kgp22416907
chr5 135990316 135990317 rs10050402
chr5 135992521 135992522 kgp3240464
chr5 135993206 135993207 rs11950654
chr5 135993371 135993372 rs11242338
chr5 135995690 135995691 rs1331984
chr5 136000191 136000192 kgp22569818
chr5 136000262 136000263 rs13178383
chr5 136000936 136000937 rs10075735
chr5 136002046 136002047 rs2073970
chr5 136003151 136003152 rs13155995
chr5 136004516 136004517 kgp10871615
chr5 136004551 136004552 rs2188467
chr5 136005783 136005784 rs11242341
chr5 136007171 136007172 kgp1298521
chr5 136009265 136009266 rs12519550
chr5 136014385 136014386 rs11242342
chr5 136015150 136015151 kgp7338258
chr5 136016569 136016570 kgp6937663
chr5 136017010 136017011 rs10073753
chr5 136018739 136018740 kgp8569495
chr5 136019656 136019657 rs6596333
chr5 136020555 136020556 rs7722939
chr5 136021585 136021586 rs4476715
chr5 136025253 136025254 kgp2009068
chr5 136027104 136027105 rs10463538
chr5 136027792 136027793 rs13163027
chr5 136028076 136028077 rs2214077
chr5 136028902 136028903 kgp10454686
chr5 136029188 136029189 kgp1678098
chr5 136029848 136029849 rs4380648
chr5 136030300 136030301 rs1858909
chr5 136031950 136031951 kgp3807580
chr5 136032552 136032553 kgp764584
chr5 136034490 136034491 rs2214079
chr5 136034862 136034863 rs2188472
chr5 136035579 136035580 rs4976524
chr5 136036256 136036257 rs193493
chr5 136036594 136036595 kgp224971
chr5 136037489 136037490 kgp4870516
chr5 136038198 136038199 rs193489
chr5 136039784 136039785 kgp2177210
chr5 136046519 136046520 rs7701533
chr5 136051590 136051591 kgp22371506
chr5 136051691 136051692 rs730623
chr5 136053458 136053459 rs28071
chr5 136054065 136054066 kgp2202402
chr5 136055168 136055169 kgp1690206
chr5 136055429 136055430 rs7446328
chr5 136056833 136056834 kgp2079282
chr5 136056854 136056855 kgp3552803
chr5 136059728 136059729 rs13173380
chr5 136060520 136060521 rs6869664
chr5 136061609 136061610 rs4976526
chr5 136068649 136068650 rs12518838
chr5 136069500 136069501 kgp5183079
chr5 136071543 136071544 rs7443036
chr5 136072053 136072054 kgp1921304
chr5 136072104 136072105 rs726847
chr5 136077377 136077378 kgp2852138
chr5 136077482 136077483 kgp2574864
chr5 136079774 136079775 rs11242352
chr5 136080078 136080079 rs7721687
chr5 136080456 136080457 kgp4038672
chr5 136080578 136080579 kgp3661384
chr5 136091005 136091006 kgp2395132
chr5 136092802 136092803 kgp22325204
chr5 136092856 136092857 rs10440753
chr5 136092883 136092884 kgp22461889
chr5 136093444 136093445 kgp4692893
chr5 136093958 136093959 kgp22349591
chr5 136097526 136097527 kgp9415995
chr5 136097635 136097636 kgp22593179
chr5 136098042 136098043 kgp7942518
chr5 136099548 136099549 kgp9780670
chr5 136099780 136099781 kgp5660269
chr5 136100063 136100064 rs6867348
chr5 136100927 136100928 kgp22085863
chr5 136101187 136101188 kgp22577407
chr5 136103078 136103079 kgp22109678
chr5 136103496 136103497 kgp6193304
chr5 136105525 136105526 rs2097668
chr5 136105612 136105613 kgp22235208
chr5 136106601 136106602 kgp11234789
chr5 136108095 136108096 kgp22191118
chr5 136111355 136111356 rs1158864
chr5 136114744 136114745 kgp9988617
chr5 136114751 136114752 rs2157916
chr5 136115242 136115243 rs929197
chr5 136115961 136115962 kgp10069306
chr5 136124536 136124537 kgp8628188
chr5 136128898 136128899 rs13166553
chr5 136130273 136130274 kgp11794131
chr5 136132635 136132636 rs9686518
chr5 136136001 136136002 rs12517066
chr5 136138604 136138605 rs12516222
chr5 136140775 136140776 kgp22532196
chr5 136141651 136141652 rs12518384
chr5 136145187 136145188 kgp6594397
chr5 136149743 136149744 rs4279333
chr5 136150462 136150463 rs17170659
chr5 136150981 136150982 kgp5512974
chr5 136153598 136153599 rs7737356
chr5 136153829 136153830 kgp10647461
chr5 136156603 136156604 rs12656178
chr5 136157657 136157658 rs34035224
chr5 136170084 136170085 kgp22175842
chr5 136170976 136170977 kgp10915349
chr5 136172768 136172769 kgp3828475
chr5 136176720 136176721 kgp9313571
chr5 136179768 136179769 kgp6240915
chr5 136180076 136180077 kgp3054197
chr5 136181753 136181754 rs2190580
chr5 136182876 136182877 rs10054045
chr5 136189845 136189846 rs2041064
chr5 136193646 136193647 kgp22468696
chr5 136194622 136194623 rs10155508
chr5 136195219 136195220 kgp5218955
chr5 136201227 136201228 kgp2575574
chr5 136201486 136201487 rs10515486
chr5 136207479 136207480 rs6596352
chr5 136207966 136207967 kgp912825
chr5 136208387 136208388 rs2214993
chr5 136211920 136211921 rs1012217
chr5 136214629 136214630 kgp2866247
chr5 136217043 136217044 kgp22605754
chr5 136220871 136220872 rs13188072
chr5 136221071 136221072 kgp22726920
chr5 136221581 136221582 rs17702421
chr5 136221762 136221763 rs6421910
chr5 136221939 136221940 kgp22585630
chr5 136224356 136224357 rs7702626
chr5 136224481 136224482 rs7722824
chr5 136226547 136226548 kgp6102094
chr5 136228844 136228845 rs7448833
chr5 136229418 136229419 rs6596354
chr5 136229958 136229959 rs6860863
chr5 136230442 136230443 kgp6698849
chr5 136232267 136232268 kgp22450198
chr5 136238554 136238555 kgp22281560
chr5 136241102 136241103 rs2881671
chr5 136242929 136242930 kgp5507973
chr5 136243321 136243322 kgp4428190
chr5 136243372 136243373 kgp22611608
chr5 136253151 136253152 kgp1433192
chr5 136254337 136254338 kgp7855574
chr5 136254717 136254718 kgp22090712
chr5 136258930 136258931 kgp1875635
chr5 136261045 136261046 rs13179633
chr5 136261051 136261052 rs11749072
chr5 136261516 136261517 kgp11220906
chr5 136263552 136263553 kgp12077225
chr5 136263717 136263718 rs4976395
chr5 136269271 136269272 rs258563
chr5 136271318 136271319 kgp5131168
chr5 136273786 136273787 kgp11052935
chr5 136273788 136273789 rs7710457
chr5 136273865 136273866 kgp3551655
chr5 136274214 136274215 kgp3562933
chr5 136274795 136274796 rs740366
chr5 136276475 136276476 rs10063457
chr5 136291127 136291128 rs6883077
chr5 136294406 136294407 rs12153513
chr5 136294991 136294992 rs6875091
chr5 136296521 136296522 rs6881858
chr5 136297230 136297231 rs17170751
chr5 136298784 136298785 rs17170752
chr5 136300089 136300090 rs11242363
chr5 136303789 136303790 rs4976397
chr5 136305323 136305324 kgp2494010
chr5 136311099 136311100 kgp22395371
chr5 136311541 136311542 kgp22511376
chr5 136311769 136311770 rs6596361
chr5 136312038 136312039 rs10043215
chr5 136312786 136312787 rs2429085
chr5 136313050 136313051 rs3192243
chr5 136313379 136313380 kgp22430109
chr5 136313800 136313801 kgp6164926
chr5 136314012 136314013 rs1051854
chr5 136315220 136315221 rs13158661
chr5 136318738 136318739 kgp10374805
chr5 136319855 136319856 rs6872714
chr5 136320471 136320472 kgp2699170
chr5 136322339 136322340 rs2436438
chr5 136329575 136329576 kgp858734
chr5 136331222 136331223 kgp501139
chr5 136331254 136331255 kgp2533835
chr5 136332793 136332794 kgp7007391
chr5 136334313 136334314 rs4308478
chr5 136335317 136335318 rs7703118
chr5 136335947 136335948 rs6863244
chr5 136337736 136337737 kgp22261214
chr5 136338364 136338365 kgp12477683
chr5 136339614 136339615 kgp3699725
chr5 136339750 136339751 kgp5028512
chr5 136339986 136339987 kgp22108630
chr5 136340370 136340371 rs4321747
chr5 136340868 136340869 kgp9088330
chr5 136344616 136344617 kgp3067749
chr5 136345400 136345401 rs17521284
chr5 136345668 136345669 rs10067912
chr5 136347192 136347193 kgp2368523
chr5 136347819 136347820 kgp22216923
chr5 136350717 136350718 kgp10645936
chr5 136351986 136351987 rs13158068
chr5 136352839 136352840 rs12188192
chr5 136354226 136354227 rs10491300
chr5 136355704 136355705 kgp22113269
chr5 136356139 136356140 kgp22202170
chr5 136356526 136356527 rs9327769
chr5 136358262 136358263 rs17703026
chr5 136359064 136359065 kgp5876974
chr5 136359365 136359366 kgp22570497
chr5 136359775 136359776 rs6898797
chr5 136360426 136360427 kgp2120421
chr5 136363711 136363712 kgp11689494
chr5 136365245 136365246 kgp22173288
chr5 136366067 136366068 rs3860102
chr5 136368353 136368354 rs6596363
chr5 136368773 136368774 kgp22449623
chr5 136369217 136369218 kgp3205923
chr5 136369817 136369818 kgp22619235
chr5 136371510 136371511 rs17521509
chr5 136371779 136371780 rs7735709
chr5 136374996 136374997 kgp1718698
chr5 136375052 136375053 kgp22216910
chr5 136376698 136376699 kgp6704289
chr5 136378375 136378376 kgp452429
chr5 136378912 136378913 rs11242364
chr5 136380203 136380204 kgp22340491
chr5 136386872 136386873 kgp3592167
chr5 136386983 136386984 rs2348183
chr5 136388812 136388813 kgp5504844
chr5 136389502 136389503 kgp10258651
chr5 136392353 136392354 rs13156907
chr5 136394803 136394804 rs6880363
chr5 136396407 136396408 kgp4034786
chr5 136398009 136398010 kgp2976881
chr5 136399747 136399748 rs12657427
chr5 136399773 136399774 kgp8415865
chr5 136400150 136400151 kgp22678844
chr5 136401185 136401186 kgp12284808
chr5 136405945 136405946 kgp22459285
chr5 136406534 136406535 kgp22321428
chr5 136408336 136408337 kgp9976086
chr5 136409095 136409096 kgp9902682
chr5 136409346 136409347 kgp11055063
chr5 136409454 136409455 kgp11380586
chr5 136409584 136409585 rs2189599
chr5 136411172 136411173 kgp8011887
chr5 136411371 136411372 kgp9358672
chr5 136412317 136412318 kgp22450066
chr5 136413028 136413029 kgp9745452
chr5 136415191 136415192 rs7708798
chr5 136415636 136415637 kgp22126401
chr5 136415918 136415919 kgp22075335
chr5 136416369 136416370 kgp8026252
chr5 136417026 136417027 kgp151233
chr5 136417083 136417084 rs713583
chr5 136418050 136418051 kgp6676801
chr5 136418421 136418422 kgp4026166
chr5 136418557 136418558 kgp5462294
chr5 136419381 136419382 rs9764685
chr5 136419383 136419384 kgp6452254
chr5 136420126 136420127 kgp9005083
chr5 136420888 136420889 rs6876469
chr5 136421190 136421191 rs4976403
chr5 136422212 136422213 rs2107443
chr5 136422357 136422358 rs2158409
chr5 136423564 136423565 kgp1156002
chr5 136424166 136424167 rs2348188
chr5 136424478 136424479 kgp3656430
chr5 136426366 136426367 rs11743969
chr5 136427153 136427154 rs10040966
chr5 136427926 136427927 rs4976407
chr5 136430646 136430647 rs1116919
chr5 136431149 136431150 rs6888621
chr5 136431160 136431161 rs12332664
chr5 136433070 136433071 kgp4619040
chr5 136433385 136433386 rs17600276
chr5 136433468 136433469 kgp22240851
chr5 136435478 136435479 kgp9733233
chr5 136435482 136435483 rs7701979
chr5 136436887 136436888 kgp1721043
chr5 136441534 136441535 kgp22662317
chr5 136444758 136444759 rs11742757
chr5 136447231 136447232 kgp8572928
chr5 136447233 136447234 rs10477791
chr5 136447419 136447420 kgp3878740
chr5 136448207 136448208 kgp22373841
chr5 136448485 136448486 rs757422
chr5 136448677 136448678 rs2074587
chr5 136449298 136449299 rs757423
chr5 136452618 136452619 rs715187
chr5 136452855 136452856 rs2905964
chr5 136457835 136457836 kgp8363731
chr5 136460640 136460641 rs916980
chr5 136460854 136460855 rs10072929
chr5 136466763 136466764 kgp858088
chr5 136466941 136466942 rs2240225
chr5 136467936 136467937 kgp22723215
chr5 136471215 136471216 kgp6069110
chr5 136472826 136472827 rs25429
chr5 136473544 136473545 kgp22363786
chr5 136474188 136474189 kgp10234182
chr5 136474242 136474243 kgp216926
chr5 136474304 136474305 kgp806174
chr5 136475060 136475061 rs7725922
chr5 136475746 136475747 kgp22496767
chr5 136478585 136478586 kgp22093136
chr5 136478797 136478798 rs7705445
chr5 136479648 136479649 kgp22566780
chr5 136480763 136480764 kgp22493767
chr5 136481758 136481759 kgp10462183
chr5 136481861 136481862 kgp2578962
chr5 136482546 136482547 rs11745163
chr5 136483023 136483024 kgp796990
chr5 136484838 136484839 rs1434660
chr5 136485858 136485859 rs10515487
chr5 136487237 136487238 kgp22307941
chr5 136489037 136489038 rs12519378
chr5 136498492 136498493 rs2043478
chr5 136501532 136501533 kgp11588293
chr5 136504665 136504666 rs1072158
chr5 136506203 136506204 kgp1167699
chr5 136506828 136506829 kgp1814309
chr5 136507678 136507679 kgp8671609
chr5 136510877 136510878 kgp5866144
chr5 136512502 136512503 kgp8781676
chr5 136515387 136515388 kgp11659282
chr5 136516854 136516855 kgp22313380
chr5 136517760 136517761 kgp9618570
chr5 136518168 136518169 rs17720952
chr5 136521280 136521281 rs10072007
chr5 136522084 136522085 rs930275
chr5 136522568 136522569 kgp22294838
chr5 136522947 136522948 kgp6842299
chr5 136523519 136523520 kgp10989953
chr5 136526750 136526751 rs6878269
chr5 136527369 136527370 rs6883260
chr5 136530582 136530583 kgp393113
chr5 136531472 136531473 kgp5198927
chr5 136532842 136532843 rs1434627
chr5 136532995 136532996 kgp22417234
chr5 136534385 136534386 rs11951383
chr5 136536193 136536194 rs11957994
chr5 136536308 136536309 rs1560932
chr5 136537757 136537758 rs17171071
chr5 136540966 136540967 kgp9898609
chr5 136542886 136542887 kgp22673868
chr5 136543222 136543223 rs880040
chr5 136546346 136546347 kgp22726205
chr5 136546807 136546808 kgp8437385
chr5 136547728 136547729 kgp7625114
chr5 136550401 136550402 rs10479149
chr5 136553779 136553780 rs7712873
chr5 136554090 136554091 kgp22363099
chr5 136556015 136556016 rs1156865
chr5 136559249 136559250 kgp22343896
chr5 136559473 136559474 kgp22082826
chr5 136561145 136561146 kgp3684504
chr5 136562718 136562719 rs4976345
chr5 136562726 136562727 rs4976420
chr5 136562923 136562924 kgp22127261
chr5 136562959 136562960 rs1560929
chr5 136562979 136562980 rs1560930
chr5 136564409 136564410 kgp22720291
chr5 136564527 136564528 rs17171130
chr5 136564576 136564577 rs10065544
chr5 136565857 136565858 kgp6749389
chr5 136566358 136566359 kgp9081046
chr5 136571411 136571412 rs10900848
chr5 136572050 136572051 kgp1398731
chr5 136572792 136572793 rs17779700
chr5 136572921 136572922 rs12515527
chr5 136573148 136573149 kgp22452633
chr5 136573354 136573355 rs1434637
chr5 136575623 136575624 kgp7161048
chr5 136576510 136576511 kgp1318641
chr5 136577786 136577787 kgp263285
chr5 136579466 136579467 kgp6675140
chr5 136580388 136580389 kgp22169695
chr5 136582346 136582347 kgp22491012
chr5 136583298 136583299 kgp2488368
chr5 136590145 136590146 kgp4463495
chr5 136593822 136593823 rs4976428
chr5 136594678 136594679 kgp10946379
chr5 136595377 136595378 kgp22621758
chr5 136597360 136597361 kgp980386
chr5 136597821 136597822 rs2961624
chr5 136598459 136598460 rs6886072
chr5 136599839 136599840 kgp951412
chr5 136601533 136601534 rs10515493
chr5 136601894 136601895 rs2916637
chr5 136603180 136603181 rs6596370
chr5 136605420 136605421 rs2060426
chr5 136605515 136605516 rs2060428
chr5 136606084 136606085 kgp9172230
chr5 136608158 136608159 kgp12077653
chr5 136609601 136609602 kgp9341447
chr5 136614605 136614606 rs1865405
chr5 136617408 136617409 rs730605
chr5 136618979 136618980 kgp1498063
chr5 136620223 136620224 rs2905560
chr5 136620585 136620586 rs757128
chr5 136620997 136620998 rs2905559
chr5 136622985 136622986 rs988306
chr5 136624057 136624058 rs2961638
chr5 136624598 136624599 rs7714929
chr5 136626869 136626870 kgp11830322
chr5 136629271 136629272 kgp22596484
chr5 136629689 136629690 kgp9477997
chr5 136630809 136630810 rs9327782
chr5 136631625 136631626 kgp22513877
chr5 136635047 136635048 kgp11632509
chr5 136635632 136635633 rs6596371
chr5 136636108 136636109 rs2164132
chr5 136636397 136636398 kgp22760378
chr5 136636544 136636545 rs916852
chr5 136637320 136637321 rs2961637
chr5 136638779 136638780 rs2961634
chr5 136638925 136638926 kgp5507503
chr5 136639312 136639313 kgp2017667
chr5 136639891 136639892 rs2916647
chr5 136640360 136640361 kgp4195457
chr5 136641224 136641225 kgp5894989
chr5 136642188 136642189 rs7733981
chr5 136642440 136642441 rs7716387
chr5 136642653 136642654 rs7734615
chr5 136643867 136643868 rs9327783
chr5 136646648 136646649 rs11745363
chr5 136647103 136647104 kgp3302989
chr5 136648380 136648381 rs739697
chr5 136648517 136648518 kgp22640505
chr5 136649775 136649776 kgp7817363
chr5 136650941 136650942 rs17171354
chr5 136654889 136654890 kgp22574128
chr5 136660784 136660785 kgp3436472
chr5 136665961 136665962 rs11740211
chr5 136667692 136667693 kgp22612476
chr5 136668693 136668694 rs10479152
chr5 136670596 136670597 kgp9310692
chr5 136672827 136672828 rs17703588
chr5 136675368 136675369 rs2348458
chr5 136678526 136678527 rs17171361
chr5 136680803 136680804 rs1229735
chr5 136681133 136681134 rs1229734
chr5 136681190 136681191 kgp6125444
chr5 136683859 136683860 rs2698233
chr5 136684505 136684506 rs12517481
chr5 136684767 136684768 rs1229732
chr5 136686607 136686608 rs1229729
chr5 136686903 136686904 kgp22388361
chr5 136689531 136689532 kgp10480777
chr5 136689631 136689632 kgp2686728
chr5 136689857 136689858 rs6863923
chr5 136689896 136689897 kgp22148573
chr5 136690307 136690308 kgp3491188
chr5 136692054 136692055 kgp948360
chr5 136694735 136694736 kgp22678946
chr5 136698757 136698758 rs1229708
chr5 136700371 136700372 rs1229707
chr5 136703044 136703045 kgp4012775
chr5 136703368 136703369 rs1229706
chr5 136705310 136705311 kgp22176135
chr5 136706383 136706384 kgp2959580
chr5 136708618 136708619 rs17171376
chr5 136709809 136709810 kgp7590154
chr5 136710360 136710361 rs6596374
chr5 136710960 136710961 kgp10101208
chr5 136712795 136712796 kgp4954578
chr5 136712881 136712882 kgp897011
chr5 136713466 136713467 kgp7485546
chr5 136715748 136715749 rs1229742
chr5 136716686 136716687 kgp22313339
chr5 136718481 136718482 kgp1341796
chr5 136720399 136720400 kgp3215479
chr5 136722078 136722079 rs10045753
chr5 136726750 136726751 rs2005698
chr5 136732241 136732242 kgp1264123
chr5 136732393 136732394 rs1229726
chr5 136733050 136733051 kgp11728253
chr5 136733947 136733948 rs6873075
chr5 136735898 136735899 kgp11170165
chr5 136736379 136736380 kgp22147829
chr5 136738112 136738113 rs1229724
chr5 136738382 136738383 kgp6132400
chr5 136739649 136739650 rs739701
chr5 136739723 136739724 rs739700
chr5 136742177 136742178 rs739699
chr5 136745940 136745941 rs10079724
chr5 136746142 136746143 rs757127
chr5 136747642 136747643 kgp1436736
chr5 136748919 136748920 kgp2117500
chr5 136749735 136749736 rs12658092
chr5 136750845 136750846 kgp12542080
chr5 136753219 136753220 rs3206601
chr5 136759621 136759622 rs2974494
chr5 136760477 136760478 rs2141482
chr5 136760518 136760519 kgp7307956
chr5 136761391 136761392 kgp692064
chr5 136764705 136764706 kgp1168718
chr5 136765014 136765015 rs6893152
chr5 136769988 136769989 kgp12537204
chr5 136772682 136772683 rs2974501
chr5 136774005 136774006 rs6864080
chr5 136775463 136775464 rs7720059
chr5 136776289 136776290 kgp2119051
chr5 136779591 136779592 kgp5441071
chr5 136779740 136779741 kgp22586726
chr5 136782708 136782709 kgp3873612
chr5 136783522 136783523 rs11948441
chr5 136784728 136784729 kgp3420912
chr5 136787397 136787398 kgp3487427
chr5 136791946 136791947 kgp12016843
chr5 136793025 136793026 kgp3532982
chr5 136793147 136793148 rs1528961
chr5 136795724 136795725 kgp3680571
chr5 136796443 136796444 kgp7612837
chr5 136797493 136797494 rs4976447
chr5 136802546 136802547 kgp6031418
chr5 136803414 136803415 kgp22425337
chr5 136803787 136803788 rs6871574
chr5 136808180 136808181 rs12654471
chr5 136812285 136812286 kgp8861476
chr5 136816047 136816048 kgp10334914
chr5 136816815 136816816 kgp12387291
chr5 136817158 136817159 rs1108547
chr5 136817424 136817425 kgp1745128
chr5 136819256 136819257 kgp22725150
chr5 136822834 136822835 rs1919515
chr5 136825179 136825180 rs10035559
chr5 136827488 136827489 kgp5820898
chr5 136832008 136832009 rs1919517
chr5 136832278 136832279 rs1104978
chr5 136833097 136833098 kgp511998
chr5 136836568 136836569 rs10064012
chr5 136838326 136838327 kgp11325416
chr5 136839963 136839964 rs1544028
chr5 136840334 136840335 kgp2246166
chr5 136842375 136842376 kgp7994815
chr5 136842699 136842700 kgp11252232
chr5 136844414 136844415 kgp11860028
chr5 136847409 136847410 kgp9785788
chr5 136848124 136848125 kgp9150921
chr5 136851603 136851604 kgp22366112
chr5 136854512 136854513 kgp22792402
chr5 136856625 136856626 kgp22684781
chr5 136858358 136858359 rs4976442
chr5 136868140 136868141 rs7708863
chr5 136869218 136869219 rs7714307
chr5 136870303 136870304 kgp22193099
chr5 136870605 136870606 kgp10119020
chr5 136879862 136879863 kgp3943333
chr5 136882252 136882253 kgp4658784
chr5 136882277 136882278 rs11740609
chr5 136882333 136882334 rs10056463
chr5 136890897 136890898 kgp22391856
chr5 136891155 136891156 rs10491335
chr5 136893575 136893576 rs10058264
chr5 136893718 136893719 rs1989916
chr5 136893887 136893888 kgp22619484
chr5 136895063 136895064 rs4835737
chr5 136895130 136895131 rs4835658
chr5 136895787 136895788 kgp10620017
chr5 136897591 136897592 rs1989919
chr5 136898809 136898810 kgp7454797
chr5 136900129 136900130 kgp6748168
chr5 136900202 136900203 rs10463961
chr5 136901418 136901419 rs10491336
chr5 136902695 136902696 rs1541364
chr5 136906083 136906084 kgp4312752
chr5 136909612 136909613 rs4240364
chr5 136910398 136910399 kgp4676161
chr5 136910805 136910806 kgp4380332
chr5 136914325 136914326 rs2189082
chr5 136919942 136919943 kgp6416133
chr5 136923117 136923118 rs763731
chr5 136923948 136923949 kgp3333652
chr5 136925040 136925041 kgp8629103
chr5 136925300 136925301 kgp1581910
chr5 136926195 136926196 kgp2666181
chr5 136926682 136926683 kgp778237
chr5 136927265 136927266 kgp8674031
chr5 136930563 136930564 rs6892472
chr5 136931631 136931632 kgp7720524
chr5 136933744 136933745 kgp9457639
chr5 136934483 136934484 rs2189087
chr5 136935175 136935176 kgp1369612
chr5 136937064 136937065 kgp7248090
chr5 136937492 136937493 kgp12199163
chr5 136940215 136940216 rs6878439
chr5 136941393 136941394 kgp7248719
chr5 136943475 136943476 kgp11660791
chr5 136944396 136944397 kgp22220352
chr5 136945502 136945503 kgp477500
chr5 136948126 136948127 kgp22683238
chr5 136950106 136950107 kgp11821496
chr5 136950540 136950541 kgp8408520
chr5 136951878 136951879 kgp2906121
chr5 136952219 136952220 kgp5743281
chr5 136953006 136953007 rs757157
chr5 136953576 136953577 kgp8800971
chr5 136954718 136954719 rs3813314
chr5 136954860 136954861 rs3813315
chr5 136956476 136956477 rs2057680
chr5 136956682 136956683 rs7444370
chr5 136958985 136958986 rs12518321
chr5 136961170 136961171 kgp6187860
chr5 136961399 136961400 rs2074344
chr5 136961412 136961413 kgp2484218
chr5 136962285 136962286 rs4260664
chr5 136963756 136963757 kgp1878653
chr5 136965248 136965249 rs3777376
chr5 136966522 136966523 kgp11383105
chr5 136966527 136966528 kgp5463071
chr5 136967095 136967096 kgp8690037
chr5 136969792 136969793 rs2301708
chr5 136969952 136969953 rs2301709
chr5 136972186 136972187 rs17459939
chr5 136972759 136972760 kgp8389063
chr5 136973979 136973980 kgp12232466
chr5 136974325 136974326 kgp2952895
chr5 136974878 136974879 kgp4757429
chr5 136975686 136975687 kgp1536464
chr5 136976170 136976171 kgp2480875
chr5 136983953 136983954 kgp947855
chr5 136985775 136985776 rs1034663
chr5 136994309 136994310 rs4835650
chr5 136994635 136994636 rs4835710
chr5 136994892 136994893 rs3777381
chr5 136996851 136996852 rs11242395
chr5 136998181 136998182 rs10037465
chr5 136998450 136998451 rs10037523
chr5 137000514 137000515 kgp6913120
chr5 137000964 137000965 rs11242396
chr5 137005672 137005673 rs2040694
chr5 137006015 137006016 kgp10762888
chr5 137006840 137006841 rs2967789
chr5 137011647 137011648 kgp22241495
chr5 137011760 137011761 rs2967790
chr5 137012486 137012487 rs6888113
chr5 137016585 137016586 rs4371746
chr5 137017153 137017154 kgp22073110
chr5 137017680 137017681 rs12188115
chr5 137018386 137018387 rs2905589
chr5 137018679 137018680 kgp7807338
chr5 137024471 137024472 kgp8738953
chr5 137026400 137026401 kgp10696964
chr5 137027952 137027953 kgp6369651
chr5 137028028 137028029 kgp859743
chr5 137034168 137034169 kgp3146063
chr5 137037268 137037269 rs2967806
chr5 137038151 137038152 kgp3030875
chr5 137039737 137039738 rs2967807
chr5 137040918 137040919 rs11747175
chr5 137041721 137041722 kgp11568863
chr5 137044525 137044526 rs10515496
chr5 137049447 137049448 kgp12233034
chr5 137052748 137052749 kgp11045522
chr5 137065323 137065324 rs7709766
chr5 137066852 137066853 kgp6542866
chr5 137070444 137070445 kgp10434061
chr5 137076206 137076207 rs11750549
chr5 137079186 137079187 kgp9784250
chr5 137088048 137088049 rs7875
chr5 137111101 137111102 rs10079331
chr5 137116831 137116832 kgp22712220
chr5 137125695 137125696 kgp9588657
chr5 137128721 137128722 rs11750132
chr5 137135983 137135984 rs17171590
chr5 137141063 137141064 kgp8501286
chr5 137144440 137144441 kgp9652279
chr5 137145357 137145358 kgp43067
chr5 137145546 137145547 kgp22362144
chr5 137145856 137145857 kgp22190559
chr5 137162780 137162781 kgp2176784
chr5 137164862 137164863 rs10039139
chr5 137177668 137177669 kgp3265333
chr5 137179923 137179924 rs847821
chr5 137185716 137185717 kgp22204557
chr5 137185897 137185898 rs28504060
chr5 137190491 137190492 rs10079804
chr5 137190668 137190669 kgp9187429
chr5 137192300 137192301 kgp22417979
chr5 137194761 137194762 rs7722600
chr5 137195012 137195013 kgp1962
chr5 137199836 137199837 kgp22269243
chr5 137201692 137201693 rs3756687
chr5 137203021 137203022 kgp22447851
chr5 137203602 137203603 kgp22417367
chr5 137206488 137206489 kgp22562611
chr5 137206559 137206560 kgp444736
chr5 137207518 137207519 kgp444694
chr5 137210650 137210651 rs7713839
chr5 137211234 137211235 kgp22253362
chr5 137217635 137217636 kgp22697383
chr5 137217757 137217758 kgp22547526
chr5 137223263 137223264 kgp22125049
chr5 137224202 137224203 kgp6912658
chr5 137230082 137230083 kgp22190143
chr5 137237476 137237477 kgp22126005
chr5 137241855 137241856 rs700605
chr5 137242404 137242405 rs700606
chr5 137242792 137242793 rs700607
chr5 137243169 137243170 rs700608
chr5 137244310 137244311 rs2003491
chr5 137244516 137244517 kgp9205632
chr5 137245066 137245067 kgp7833562
chr5 137246483 137246484 kgp9903437
chr5 137255966 137255967 rs6899035
chr5 137257287 137257288 kgp3617443
chr5 137257847 137257848 rs6891280
chr5 137259178 137259179 kgp7161106
chr5 137259250 137259251 kgp9614017
chr5 137263233 137263234 rs11242399
chr5 137263942 137263943 rs6863973
chr5 137265596 137265597 rs17601338
chr5 137268493 137268494 rs6882973
chr5 137270424 137270425 rs6872829
chr5 137270654 137270655 kgp2373904
chr5 137271264 137271265 kgp22279767
chr5 137271434 137271435 kgp22342702
chr5 137271883 137271884 rs13357883
chr5 137274030 137274031 kgp22395143
chr5 137275114 137275115 rs3777118
chr5 137275198 137275199 rs1141538
chr5 137279861 137279862 kgp725201
chr5 137281199 137281200 kgp1286806
chr5 137281707 137281708 rs1125979
chr5 137282587 137282588 kgp7286426
chr5 137282793 137282794 rs17171647
chr5 137283811 137283812 rs4557401
chr5 137286119 137286120 rs13183826
chr5 137295822 137295823 kgp3792187
chr5 137311181 137311182 rs6596417
chr5 137318233 137318234 rs12513858
chr5 137318901 137318902 kgp7857046
chr5 137319801 137319802 rs7732545
chr5 137322124 137322125 kgp916433
chr5 137323116 137323117 kgp7244345
chr5 137328322 137328323 kgp23568
chr5 137328596 137328597 rs6873468
chr5 137333388 137333389 rs4835748
chr5 137334790 137334791 rs12516717
chr5 137342588 137342589 rs3756686
chr5 137343772 137343773 kgp8700200
chr5 137347497 137347498 kgp9345732
chr5 137350477 137350478 rs9327807
chr5 137359756 137359757 rs13169864
chr5 137360474 137360475 rs12188006
chr5 137361204 137361205 rs2169534
chr5 137363172 137363173 rs9790993
chr5 137371457 137371458 rs10515497
chr5 137380765 137380766 rs12719512
chr5 137387313 137387314 rs4835665
chr5 137387884 137387885 kgp3652727
chr5 137391123 137391124 rs6861199
chr5 137399013 137399014 rs4835757
chr5 137400276 137400277 kgp11403945
chr5 137403943 137403944 rs4835758
chr5 137412785 137412786 rs11242415
chr5 137412962 137412963 rs217259
chr5 137413624 137413625 rs12656356
chr5 137416550 137416551 rs12188416
chr5 137417080 137417081 kgp6532884
chr5 137417868 137417869 rs4835761
chr5 137419493 137419494 rs10041787
chr5 137419724 137419725 rs10036244
chr5 137419727 137419728 kgp1780750
chr5 137419988 137419989 rs2040862
chr5 137420375 137420376 kgp6907808
chr5 137421273 137421274 kgp5922073
chr5 137426446 137426447 kgp2337939
chr5 137428086 137428087 rs2306110
chr5 137431500 137431501 rs217256
chr5 137435729 137435730 rs11741240
chr5 137441766 137441767 kgp11999655
chr5 137442352 137442353 rs7720650
chr5 137442526 137442527 rs445415
chr5 137444999 137445000 rs12516561
chr5 137447460 137447461 rs17171757
chr5 137450421 137450422 rs13185644
chr5 137457417 137457418 rs3849045
chr5 137459468 137459469 rs217276
chr5 137461761 137461762 kgp4300717
chr5 137462658 137462659 kgp1157808
chr5 137462819 137462820 kgp9581793
chr5 137462955 137462956 kgp22157634
chr5 137473390 137473391 rs4835669
chr5 137475643 137475644 kgp2825872
chr5 137475786 137475787 rs423258
chr5 137476415 137476416 kgp10058362
chr5 137477238 137477239 kgp12029908
chr5 137481529 137481530 kgp22124836
chr5 137481616 137481617 kgp10363309
chr5 137488339 137488340 kgp22719762
chr5 137493527 137493528 rs17171767
chr5 137495548 137495549 rs7714515
chr5 137500664 137500665 rs11750814
chr5 137501002 137501003 rs2269954
chr5 137506433 137506434 rs13155519
chr5 137507727 137507728 kgp22498591
chr5 137511800 137511801 rs4835671
chr5 137514640 137514641 kgp8431821
chr5 137514814 137514815 kgp4741965
chr5 137520138 137520139 kgp22456152
chr5 137523429 137523430 rs2864
chr5 137525321 137525322 kgp22352137
chr5 137527682 137527683 kgp22466471
chr5 137527916 137527917 kgp9242988
chr5 137527916 137527917 rs2231478
chr5 137533158 137533159 rs4552585
chr5 137534758 137534759 rs17234856
chr5 137535132 137535133 rs2057831
chr5 137537723 137537724 rs2231474
chr5 137538869 137538870 rs17234800
chr5 137542954 137542955 kgp22202388
chr5 137543134 137543135 rs2107682
chr5 137544396 137544397 rs1016647
chr5 137547674 137547675 rs2967786
chr5 137548808 137548809 kgp9754308
chr5 137550053 137550054 rs2906128
chr5 137552969 137552970 rs1468333
chr5 137555828 137555829 rs7732373
chr5 137558694 137558695 kgp9917335
chr5 137566967 137566968 kgp5594026
chr5 137568866 137568867 rs4835672
chr5 137573724 137573725 rs10040989
chr5 137578352 137578353 rs6882553
chr5 137579833 137579834 kgp6186634
chr5 137580236 137580237 kgp22819019
chr5 137585340 137585341 rs7735408
chr5 137587805 137587806 rs9327809
chr5 137587840 137587841 kgp8582420
chr5 137588148 137588149 kgp3131176
chr5 137588333 137588334 kgp22136609
chr5 137588339 137588340 kgp1332484
chr5 137589530 137589531 kgp22187575
chr5 137589718 137589719 kgp22322818
chr5 137589732 137589733 kgp22627405
chr5 137590785 137590786 rs28704868
chr5 137592265 137592266 kgp11615671
chr5 137598565 137598566 rs6860080
chr5 137599630 137599631 kgp8432420
chr5 137607304 137607305 P1_M_061510_5_525_P
chr5 137618771 137618772 rs10054835
chr5 137618924 137618925 kgp11882369
chr5 137619590 137619591 rs4457069
chr5 137624512 137624513 rs11242420
chr5 137631072 137631073 rs7716275
chr5 137641465 137641466 rs7703938
chr5 137646220 137646221 rs10072318
chr5 137648503 137648504 kgp2307467
chr5 137648678 137648679 rs13361619
chr5 137653063 137653064 rs4835776
chr5 137660981 137660982 kgp5247373
chr5 137661433 137661434 rs3734165
chr5 137665322 137665323 kgp5018797
chr5 137667511 137667512 kgp3886825
chr5 137671057 137671058 rs3756761
chr5 137673166 137673167 rs3756766
chr5 137676645 137676646 rs4835779
chr5 137681985 137681986 rs10900851
chr5 137682713 137682714 rs2269953
chr5 137683304 137683305 rs2269952
chr5 137684120 137684121 kgp11269425
chr5 137684329 137684330 rs740074
chr5 137684661 137684662 kgp12442467
chr5 137684731 137684732 kgp7113271
chr5 137685689 137685690 rs3734168
chr5 137699198 137699199 rs17171808
chr5 137705467 137705468 rs757649
chr5 137707314 137707315 rs757647
chr5 137708433 137708434 kgp9359937
chr5 137708433 137708434 rs4835678
chr5 137717212 137717213 kgp7074612
chr5 137717212 137717213 rs10073922
chr5 137717264 137717265 kgp3659723
chr5 137718686 137718687 rs3822837
chr5 137721584 137721585 kgp22522484
chr5 137722821 137722822 rs3798149
chr5 137725002 137725003 rs17171818
chr5 137728773 137728774 rs2269951
chr5 137736610 137736611 rs12517410
chr5 137741342 137741343 rs7702238
chr5 137742464 137742465 rs12514133
chr5 137746093 137746094 kgp9985245
chr5 137751843 137751844 kgp22306480
chr5 137754694 137754695 kgp10871236
chr5 137759009 137759010 rs10040792
chr5 137760082 137760083 rs740077
chr5 137763614 137763615 kgp7597557
chr5 137765758 137765759 rs2269948
chr5 137770556 137770557 rs7734755
chr5 137771746 137771747 kgp11456939
chr5 137772868 137772869 rs10059681
chr5 137773524 137773525 rs12659034
chr5 137775080 137775081 kgp365590
chr5 137777268 137777269 rs12516269
chr5 137778067 137778068 kgp4577182
chr5 137780630 137780631 rs2240330
chr5 137781791 137781792 kgp7081926
chr5 137782114 137782115 kgp10718729
chr5 137782203 137782204 rs3798153
chr5 137784253 137784254 rs4835682
chr5 137784514 137784515 kgp1255728
chr5 137786985 137786986 kgp10269585
chr5 137788606 137788607 rs740076
chr5 137789518 137789519 rs13184188
chr5 137790216 137790217 rs6880481
chr5 137793215 137793216 rs17171825
chr5 137795076 137795077 kgp5530538
chr5 137797379 137797380 rs7729723
chr5 137802403 137802404 rs11743810
chr5 137802650 137802651 kgp22283988
chr5 137805651 137805652 rs11741807
chr5 137808422 137808423 rs10073397
chr5 137812933 137812934 kgp3463631
chr5 137814971 137814972 kgp4649737
chr5 137818177 137818178 rs6890204
chr5 137818915 137818916 rs6870458
chr5 137822865 137822866 rs11242430
chr5 137825336 137825337 kgp22574377
chr5 137834138 137834139 rs11745596
chr5 137837244 137837245 rs219287
chr5 137837370 137837371 kgp10555578
chr5 137838121 137838122 kgp902280
chr5 137841055 137841056 kgp22085736
chr5 137842672 137842673 kgp965648
chr5 137844273 137844274 rs2242599
chr5 137844812 137844813 kgp22613454
chr5 137847081 137847082 rs35404194
chr5 137848412 137848413 rs10085146
chr5 137849525 137849526 rs10077407
chr5 137851191 137851192 kgp9718545
chr5 137854923 137854924 kgp9889379
chr5 137858066 137858067 kgp11333958
chr5 137863133 137863134 kgp294012
chr5 137868367 137868368 rs154079
chr5 137869895 137869896 rs466483
chr5 137872055 137872056 rs4835687
chr5 137872115 137872116 kgp1636249
chr5 137876919 137876920 rs154069
chr5 137877578 137877579 kgp4613490
chr5 137877915 137877916 kgp22464665
chr5 137879996 137879997 kgp22716671
chr5 137880791 137880792 rs2268439
chr5 137881103 137881104 rs188731
chr5 137884459 137884460 rs10058102
chr5 137885221 137885222 kgp22255943
chr5 137890100 137890101 rs10063809
chr5 137891108 137891109 kgp6128930
chr5 137892169 137892170 rs10117
chr5 137895217 137895218 rs256002
chr5 137897173 137897174 rs2304057
chr5 137902338 137902339 rs1042665
chr5 137905447 137905448 rs6596438
chr5 137919849 137919850 rs7714120
chr5 137924728 137924729 rs7443140
chr5 137928169 137928170 kgp9236569
chr5 137930346 137930347 kgp12409961
chr5 137931090 137931091 rs2043273
chr5 137931813 137931814 kgp2859338
chr5 137931877 137931878 rs11959184
chr5 137937536 137937537 kgp558092
chr5 137945036 137945037 rs13159624
chr5 137945134 137945135 kgp6495137
chr5 137947979 137947980 rs6421919
chr5 137953041 137953042 rs7734236
chr5 137955073 137955074 kgp7655998
chr5 137957813 137957814 kgp4071406
chr5 137958313 137958314 rs2060214
chr5 137961659 137961660 kgp22719901
chr5 137965227 137965228 kgp8963153
chr5 137965308 137965309 rs6596445
chr5 137966642 137966643 kgp10046057
chr5 137967098 137967099 kgp22711420
chr5 137967697 137967698 kgp8426271
chr5 137967936 137967937 rs7716228
chr5 137968030 137968031 rs7720134
chr5 137971084 137971085 kgp7505080
chr5 137972583 137972584 rs4835696
chr5 137976322 137976323 kgp9998063
chr5 137976540 137976541 kgp8909993
chr5 137976851 137976852 rs7379760
chr5 137977108 137977109 rs17657378
chr5 137977360 137977361 kgp22448368
chr5 137977863 137977864 rs17171904
chr5 137978162 137978163 kgp7386297
chr5 137978858 137978859 kgp4018153
chr5 137979157 137979158 rs4835646
chr5 137980475 137980476 rs3849047
chr5 137980854 137980855 kgp5940147
chr5 137983535 137983536 rs17171920
chr5 137986556 137986557 kgp1574730
chr5 137987438 137987439 rs1651031
chr5 137991851 137991852 rs744675
chr5 137991950 137991951 rs744674
chr5 137992708 137992709 rs882740
chr5 137995761 137995762 rs10062943
chr5 137997587 137997588 rs9327817
chr5 137999403 137999404 kgp1571518
chr5 138003933 138003934 kgp22398283
chr5 138004614 138004615 rs10067137
chr5 138005386 138005387 kgp22661567
chr5 138006091 138006092 kgp22533543
chr5 138012665 138012666 rs11957671
chr5 138020897 138020898 rs10078499
chr5 138021066 138021067 kgp6617927
chr5 138022868 138022869 kgp22618400
chr5 138027859 138027860 rs10052293
chr5 138031906 138031907 rs11742397
chr5 138033900 138033901 kgp7106829
chr5 138036247 138036248 kgp22133884
chr5 138036746 138036747 kgp22658545
chr5 138041615 138041616 kgp22379060
chr5 138041773 138041774 P1_M_061510_5_307_P
chr5 138045239 138045240 rs311606
chr5 138053058 138053059 rs311602
chr5 138055061 138055062 kgp22633045
chr5 138061340 138061341 rs160401
chr5 138061557 138061558 kgp22220764
chr5 138066785 138066786 rs10074818
chr5 138072081 138072082 rs311596
chr5 138078551 138078552 rs1703212
chr5 138081229 138081230 rs1725335
chr5 138084268 138084269 rs160404
chr5 138085742 138085743 kgp979429
chr5 138087872 138087873 rs700616
chr5 138098429 138098430 kgp10074201
chr5 138098479 138098480 kgp1499459
chr5 138098681 138098682 kgp3950348
chr5 138102488 138102489 kgp22350695
chr5 138103265 138103266 rs851278
chr5 138115218 138115219 rs825770
chr5 138131347 138131348 kgp22453397
chr5 138133586 138133587 kgp2731933
chr5 138135844 138135845 kgp22076589
chr5 138136953 138136954 kgp22122693
chr5 138137669 138137670 rs825762
chr5 138150118 138150119 rs12517514
chr5 138151324 138151325 rs4835704
chr5 138165216 138165217 rs17131821
chr5 138167496 138167497 rs6596456
chr5 138169562 138169563 rs995177
chr5 138176457 138176458 kgp3501515
chr5 138179579 138179580 kgp22459666
chr5 138180315 138180316 rs1976568
chr5 138182006 138182007 rs9327826
chr5 138185144 138185145 kgp8185395
chr5 138192415 138192416 rs288018
chr5 138194987 138194988 rs288016
chr5 138204255 138204256 rs10065417
chr5 138204480 138204481 kgp5696496
chr5 138206199 138206200 rs288039
chr5 138208401 138208402 kgp22224427
chr5 138208440 138208441 kgp8644207
chr5 138210894 138210895 kgp12060180
chr5 138216282 138216283 kgp6193082
chr5 138220774 138220775 kgp22262475
chr5 138226766 138226767 rs176382
chr5 138231104 138231105 kgp22100272
chr5 138237556 138237557 kgp8946619
chr5 138239351 138239352 kgp22522384
chr5 138248653 138248654 kgp22336527
chr5 138250105 138250106 rs13181762
chr5 138253223 138253224 kgp11923915
chr5 138256138 138256139 rs10078079
chr5 138259442 138259443 rs10054682
chr5 138261670 138261671 rs9327829
chr5 138263622 138263623 kgp8223029
chr5 138266545 138266546 rs1059110
chr5 138268310 138268311 kgp22146559
chr5 138270541 138270542 kgp7686677
chr5 138272146 138272147 kgp3640305
chr5 138272535 138272536 rs9942422
chr5 138274309 138274310 rs7709876
chr5 138274450 138274451 rs7709789
chr5 138274895 138274896 rs10044432
chr5 138277846 138277847 rs10037071
chr5 138278250 138278251 rs7722413
chr5 138280055 138280056 kgp8149780
chr5 138281260 138281261 rs6878910
chr5 138283393 138283394 kgp22202397
chr5 138284083 138284084 kgp22385590
chr5 138287062 138287063 kgp22246018
chr5 138289382 138289383 kgp9036735
chr5 138290606 138290607 kgp3302892
chr5 138291404 138291405 kgp10849313
chr5 138294521 138294522 kgp22464657
chr5 138296038 138296039 rs10077452
chr5 138298395 138298396 kgp11808378
chr5 138299629 138299630 rs12108892
chr5 138299834 138299835 kgp12034808
chr5 138301063 138301064 kgp22621468
chr5 138301598 138301599 kgp5508549
chr5 138301827 138301828 kgp10117351
chr5 138305501 138305502 kgp10840838
chr5 138307305 138307306 rs12055237
chr5 138308465 138308466 rs2060222
chr5 138309306 138309307 rs10064130
chr5 138313145 138313146 kgp5065479
chr5 138314105 138314106 rs2882667
chr5 138316267 138316268 kgp22590906
chr5 138319814 138319815 rs10074461
chr5 138320808 138320809 rs10044736
chr5 138321119 138321120 kgp22484671
chr5 138323378 138323379 kgp7357996
chr5 138324705 138324706 rs10070021
chr5 138329118 138329119 rs11955952
chr5 138333663 138333664 rs1433008
chr5 138335924 138335925 rs6878822
chr5 138337959 138337960 rs10068237
chr5 138349163 138349164 kgp9047769
chr5 138355962 138355963 rs10075951
chr5 138356755 138356756 rs10077896
chr5 138357210 138357211 rs3749665
chr5 138361134 138361135 rs6863347
chr5 138363850 138363851 rs2351465
chr5 138364697 138364698 rs6862393
chr5 138372802 138372803 kgp6244043
chr5 138374427 138374428 rs6867343
chr5 138375686 138375687 rs12719519
chr5 138378367 138378368 kgp22576895
chr5 138380479 138380480 rs2882792
chr5 138382181 138382182 rs6882330
chr5 138382367 138382368 rs6882526
chr5 138385795 138385796 rs6882583
chr5 138386858 138386859 rs3828600
chr5 138386948 138386949 rs6888373
chr5 138390317 138390318 rs10075541
chr5 138390630 138390631 rs2043272
chr5 138394261 138394262 rs2116789
chr5 138396964 138396965 rs11959727
chr5 138397099 138397100 rs11950819
chr5 138397288 138397289 rs10045761
chr5 138397524 138397525 kgp375262
chr5 138400396 138400397 kgp22410066
chr5 138401195 138401196 kgp22362019
chr5 138401772 138401773 rs10057932
chr5 138403316 138403317 rs6873733
chr5 138405993 138405994 kgp11960974
chr5 138406077 138406078 rs7701116
chr5 138412392 138412393 kgp344791
chr5 138413052 138413053 kgp2412407
chr5 138413734 138413735 rs6882112
chr5 138418188 138418189 rs6879524
chr5 138420784 138420785 kgp4323821
chr5 138425025 138425026 kgp3296721
chr5 138428420 138428421 rs9327838
chr5 138436391 138436392 rs6596462
chr5 138437296 138437297 kgp22485841
chr5 138437695 138437696 kgp884298
chr5 138439623 138439624 kgp4490919
chr5 138439798 138439799 kgp22676583
chr5 138439800 138439801 rs1368374
chr5 138444169 138444170 rs13174479
chr5 138450248 138450249 rs17131938
chr5 138454191 138454192 rs7731574
chr5 138456814 138456815 kgp491140
chr5 138458583 138458584 rs11948429
chr5 138458632 138458633 kgp3330367
chr5 138459107 138459108 kgp6722977
chr5 138459768 138459769 kgp6038929
chr5 138461546 138461547 rs11951084
chr5 138462293 138462294 kgp22459473
chr5 138464512 138464513 kgp9032098
chr5 138466049 138466050 rs11954142
chr5 138468343 138468344 rs1549203
chr5 138470788 138470789 rs1560656
chr5 138471329 138471330 rs2351905
chr5 138474787 138474788 rs6866496
chr5 138483564 138483565 rs13354264
chr5 138483654 138483655 kgp22072597
chr5 138484762 138484763 kgp8414430
chr5 138486542 138486543 rs11958425
chr5 138486713 138486714 kgp22116771
chr5 138487132 138487133 kgp1090447
chr5 138487252 138487253 rs10900858
chr5 138492843 138492844 rs1990929
chr5 138494689 138494690 kgp5651992
chr5 138494837 138494838 kgp22699972
chr5 138495527 138495528 rs10074485
chr5 138498727 138498728 rs11744695
chr5 138498806 138498807 rs10051099
chr5 138504251 138504252 kgp2789370
chr5 138512555 138512556 kgp9408528
chr5 138519724 138519725 rs17131959
chr5 138524675 138524676 kgp9250035
chr5 138528904 138528905 rs6865417
chr5 138536900 138536901 kgp22689313
chr5 138541753 138541754 kgp11382436
chr5 138550227 138550228 rs6596466
chr5 138550639 138550640 kgp1133415
chr5 138561656 138561657 rs10900860
chr5 138565593 138565594 rs12108882
chr5 138574573 138574574 rs6885183
chr5 138576615 138576616 kgp3428790
chr5 138576799 138576800 rs869026
chr5 138583690 138583691 rs17131975
chr5 138593193 138593194 rs6881796
chr5 138593792 138593793 kgp22677317
chr5 138593940 138593941 rs11744578
chr5 138594039 138594040 kgp22541601
chr5 138598653 138598654 kgp219296
chr5 138600767 138600768 kgp11940420
chr5 138609608 138609609 kgp6651446
chr5 138615855 138615856 rs6877361
chr5 138619223 138619224 kgp6596182
chr5 138621158 138621159 rs12187474
chr5 138622685 138622686 kgp8228071
chr5 138629007 138629008 kgp8686782
chr5 138629962 138629963 kgp2993494
chr5 138632029 138632030 rs3805436
chr5 138637443 138637444 rs11242457
chr5 138650460 138650461 kgp22710407
chr5 138657943 138657944 rs3816021
chr5 138658845 138658846 rs2288823
chr5 138659892 138659893 kgp9264489
chr5 138665755 138665756 kgp972730
chr5 138666159 138666160 kgp22605231
chr5 138666342 138666343 kgp3070930
chr5 138666371 138666372 kgp10716696
chr5 138666371 138666372 rs10515507
chr5 138667951 138667952 kgp9874355
chr5 138669172 138669173 rs11242460
chr5 138678179 138678180 kgp22455807
chr5 138694295 138694296 kgp22604179
chr5 138703264 138703265 kgp22677929
chr5 138705587 138705588 rs6596471
chr5 138707950 138707951 kgp22420638
chr5 138713847 138713848 kgp22694127
chr5 138715501 138715502 kgp6229958
chr5 138717708 138717709 kgp7069055
chr5 138719525 138719526 rs10063949
chr5 138721163 138721164 rs12516732
chr5 138723407 138723408 kgp11427555
chr5 138724550 138724551 rs9327847
chr5 138732578 138732579 rs10900862
chr5 138733243 138733244 rs6887555
chr5 138734346 138734347 kgp22709700
chr5 138736494 138736495 kgp6492142
chr5 138738650 138738651 rs4075682
chr5 138743255 138743256 kgp1791187
chr5 138745280 138745281 rs4446448
chr5 138745684 138745685 rs4315920
chr5 138746333 138746334 kgp12481509
chr5 138747459 138747460 rs11477
chr5 138748695 138748696 kgp8033674
chr5 138752402 138752403 kgp10195068
chr5 138753724 138753725 rs3924257
chr5 138754740 138754741 rs4835728
chr5 138762304 138762305 rs11242465
chr5 138762997 138762998 rs11748320
chr5 138765749 138765750 kgp22278179
chr5 138767564 138767565 rs11242467
chr5 138772179 138772180 rs10900863
chr5 138772590 138772591 rs11242468
chr5 138773089 138773090 rs10900864
chr5 138775300 138775301 kgp1069627
chr5 138775551 138775552 rs7445264
chr5 138779782 138779783 kgp22091824
chr5 138844598 138844599 rs28419191
chr5 138845054 138845055 rs7733307
chr5 138850904 138850905 rs13181561
chr5 138853146 138853147 rs7711237
chr5 138857918 138857919 rs1131769
chr5 138857924 138857925 kgp3991000
chr5 138860603 138860604 rs7380272
chr5 138871323 138871324 kgp7994972
chr5 138877492 138877493 kgp22378872
chr5 138904732 138904733 kgp5971637
chr5 138911592 138911593 kgp7887767
chr5 138919077 138919078 rs2336901
chr5 138921797 138921798 rs11742161
chr5 138933150 138933151 rs261537
chr5 138937829 138937830 rs10214401
chr5 138946515 138946516 rs355151
chr5 138957442 138957443 rs10080073
chr5 138965375 138965376 rs355158
chr5 138967507 138967508 kgp1524554
chr5 138974823 138974824 rs355148
chr5 138980373 138980374 rs403583
chr5 138985693 138985694 rs165179
chr5 138992702 138992703 rs356428
chr5 138997426 138997427 rs7735780
chr5 139004974 139004975 kgp2808562
chr5 139011508 139011509 rs356463
chr5 139013176 139013177 rs356461
chr5 139024221 139024222 rs356468
chr5 139025521 139025522 rs356465
chr5 139028999 139029000 rs187167
chr5 139033278 139033279 rs356447
chr5 139037013 139037014 kgp9885796
chr5 139037510 139037511 kgp22238210
chr5 139050619 139050620 rs10042782
chr5 139052103 139052104 rs356454
chr5 139053438 139053439 kgp11985298
chr5 139053562 139053563 rs356453
chr5 139054268 139054269 kgp691938
chr5 139057075 139057076 rs601728
chr5 139058453 139058454 rs585101
chr5 139059016 139059017 kgp9596286
chr5 139062398 139062399 kgp22366322
chr5 139063727 139063728 rs2336880
chr5 139065179 139065180 kgp4302587
chr5 139065245 139065246 kgp11184903
chr5 139066898 139066899 kgp5707755
chr5 139067097 139067098 rs13436896
chr5 139070650 139070651 rs4912755
chr5 139070951 139070952 rs904612
chr5 139071300 139071301 kgp7662945
chr5 139072287 139072288 kgp22517572
chr5 139073142 139073143 kgp9557478
chr5 139074692 139074693 kgp3206155
chr5 139079021 139079022 kgp22232026
chr5 139088076 139088077 rs165193
chr5 139090103 139090104 rs165195
chr5 139093061 139093062 kgp8105632
chr5 139093852 139093853 kgp6580049
chr5 139096689 139096690 rs2649633
chr5 139103880 139103881 rs260735
chr5 139106463 139106464 kgp1125474
chr5 139113267 139113268 rs616306
chr5 139119021 139119022 kgp22636554
chr5 139119247 139119248 rs99507
chr5 139120825 139120826 rs356472
chr5 139121452 139121453 kgp22501286
chr5 139121793 139121794 kgp2976589
chr5 139122920 139122921 kgp10878341
chr5 139123339 139123340 rs165182
chr5 139132468 139132469 kgp4292200
chr5 139132795 139132796 rs260718
chr5 139139586 139139587 rs260725
chr5 139140438 139140439 kgp7561252
chr5 139144765 139144766 rs165185
chr5 139144793 139144794 kgp4491780
chr5 139145048 139145049 rs165187
chr5 139145083 139145084 rs262792
chr5 139145497 139145498 kgp1457851
chr5 139145746 139145747 rs165189
chr5 139146099 139146100 kgp5109353
chr5 139150251 139150252 rs2336977
chr5 139151859 139151860 kgp6382692
chr5 139154761 139154762 kgp1953289
chr5 139159854 139159855 kgp3280950
chr5 139163043 139163044 kgp1538595
chr5 139166033 139166034 rs2878853
chr5 139166807 139166808 rs749125
chr5 139167453 139167454 kgp9217170
chr5 139168876 139168877 kgp7395773
chr5 139170030 139170031 kgp10556955
chr5 139174467 139174468 kgp22186276
chr5 139176681 139176682 rs719460
chr5 139178006 139178007 kgp9738211
chr5 139178204 139178205 kgp22305241
chr5 139178361 139178362 kgp4040830
chr5 139178709 139178710 kgp22726054
chr5 139179562 139179563 rs7700395
chr5 139180278 139180279 kgp9587352
chr5 139181060 139181061 rs7721837
chr5 139183264 139183265 kgp10927548
chr5 139186781 139186782 kgp22694625
chr5 139187576 139187577 kgp22683250
chr5 139188855 139188856 rs3797901
chr5 139194558 139194559 rs976515
chr5 139196151 139196152 kgp22311921
chr5 139197135 139197136 kgp22313640
chr5 139199771 139199772 rs1422779
chr5 139199936 139199937 rs1833733
chr5 139200926 139200927 rs7734333
chr5 139201063 139201064 rs7723670
chr5 139202399 139202400 kgp884168
chr5 139203186 139203187 kgp5460490
chr5 139203361 139203362 kgp22176703
chr5 139205992 139205993 kgp5283612
chr5 139207892 139207893 kgp101120
chr5 139211023 139211024 kgp8891913
chr5 139211722 139211723 rs1006967
chr5 139215385 139215386 kgp9975768
chr5 139216633 139216634 kgp22666573
chr5 139217319 139217320 kgp11409219
chr5 139222207 139222208 rs3797904
chr5 139222393 139222394 kgp488656
chr5 139222590 139222591 rs10078529
chr5 139222884 139222885 kgp22094265
chr5 139223084 139223085 rs17286536
chr5 139223144 139223145 rs10061228
chr5 139223777 139223778 kgp22652133
chr5 139224160 139224161 kgp22175404
chr5 139224734 139224735 rs17118468
chr5 139226992 139226993 rs12519544
chr5 139229004 139229005 kgp22105006
chr5 139232298 139232299 rs2302984
chr5 139236997 139236998 kgp22198469
chr5 139237340 139237341 kgp8645238
chr5 139237378 139237379 rs6864507
chr5 139238370 139238371 kgp22250136
chr5 139238892 139238893 rs3756675
chr5 139238920 139238921 kgp2104711
chr5 139240189 139240190 rs12517577
chr5 139242289 139242290 rs17118477
chr5 139245085 139245086 rs1800954
chr5 139245761 139245762 kgp8015041
chr5 139247970 139247971 rs3777106
chr5 139248100 139248101 kgp7780634
chr5 139251468 139251469 kgp11115295
chr5 139254228 139254229 rs6885391
chr5 139256690 139256691 kgp1597166
chr5 139257602 139257603 rs3777102
chr5 139260291 139260292 kgp22111616
chr5 139260427 139260428 kgp2735764
chr5 139261004 139261005 kgp975798
chr5 139262116 139262117 rs6860347
chr5 139270728 139270729 kgp4245298
chr5 139270854 139270855 kgp8324145
chr5 139274313 139274314 kgp22223212
chr5 139276663 139276664 rs1422188
chr5 139276747 139276748 rs1422187
chr5 139276862 139276863 rs1422186
chr5 139276957 139276958 kgp22153956
chr5 139277697 139277698 kgp22471581
chr5 139279458 139279459 kgp8275591
chr5 139279465 139279466 kgp22571763
chr5 139280684 139280685 kgp22409584
chr5 139286084 139286085 kgp22634433
chr5 139287722 139287723 kgp22346415
chr5 139288027 139288028 kgp22217509
chr5 139289530 139289531 rs433187
chr5 139290053 139290054 rs10515509
chr5 139290231 139290232 kgp9393362
chr5 139292685 139292686 rs2431384
chr5 139293165 139293166 rs4912936
chr5 139297676 139297677 kgp22322558
chr5 139300788 139300789 kgp951010
chr5 139303340 139303341 rs17118539
chr5 139303822 139303823 kgp22172437
chr5 139308104 139308105 rs13175054
chr5 139309602 139309603 kgp22328925
chr5 139311587 139311588 kgp470875
chr5 139311847 139311848 kgp5325478
chr5 139313020 139313021 kgp6063205
chr5 139314991 139314992 rs6580316
chr5 139320511 139320512 kgp3323997
chr5 139323029 139323030 kgp22187242
chr5 139327153 139327154 kgp22343490
chr5 139328737 139328738 rs264336
chr5 139329065 139329066 rs9686629
chr5 139334481 139334482 kgp22156233
chr5 139335947 139335948 rs7736276
chr5 139340778 139340779 kgp4878758
chr5 139342417 139342418 rs6891100
chr5 139343173 139343174 kgp6392401
chr5 139348914 139348915 rs197197
chr5 139353722 139353723 kgp4296428
chr5 139355738 139355739 kgp8651323
chr5 139358323 139358324 kgp10264671
chr5 139360589 139360590 rs264347
chr5 139362320 139362321 rs264350
chr5 139363582 139363583 kgp695379
chr5 139365215 139365216 rs155348
chr5 139367187 139367188 kgp22575611
chr5 139372148 139372149 rs171951
chr5 139372403 139372404 rs266022
chr5 139372520 139372521 rs6891114
chr5 139375931 139375932 rs6896087
chr5 139377577 139377578 kgp22263018
chr5 139378985 139378986 rs265151
chr5 139379706 139379707 kgp5522302
chr5 139380990 139380991 kgp930423
chr5 139384489 139384490 kgp474147
chr5 139384601 139384602 rs11167875
chr5 139385200 139385201 kgp22692751
chr5 139385597 139385598 kgp22081282
chr5 139387732 139387733 kgp22471431
chr5 139390376 139390377 rs155346
chr5 139390751 139390752 rs265159
chr5 139390913 139390914 rs265160
chr5 139391921 139391922 kgp22661321
chr5 139392068 139392069 kgp6284747
chr5 139392374 139392375 rs12516030
chr5 139393416 139393417 rs645850
chr5 139394585 139394586 kgp10768122
chr5 139394940 139394941 rs2560711
chr5 139395232 139395233 kgp1201362
chr5 139400014 139400015 rs11948342
chr5 139400092 139400093 rs2115048
chr5 139400531 139400532 kgp202394
chr5 139400778 139400779 rs265148
chr5 139405071 139405072 rs12520398
chr5 139405700 139405701 rs7734418
chr5 139406955 139406956 kgp10686623
chr5 139407043 139407044 rs4404729
chr5 139410509 139410510 rs13173983
chr5 139410686 139410687 rs6580353
chr5 139410944 139410945 kgp3722169
chr5 139411145 139411146 kgp7456310
chr5 139411702 139411703 rs7723119
chr5 139412177 139412178 kgp3879808
chr5 139413163 139413164 kgp3382145
chr5 139414730 139414731 rs2916091
chr5 139414751 139414752 rs2916092
chr5 139415531 139415532 kgp7321060
chr5 139416264 139416265 kgp7083636
chr5 139417811 139417812 rs10043355
chr5 139419984 139419985 rs2436387
chr5 139423375 139423376 rs155944
chr5 139427619 139427620 kgp22117631
chr5 139437109 139437110 rs155939
chr5 139438105 139438106 rs6877423
chr5 139440357 139440358 kgp22368610
chr5 139440462 139440463 kgp1647126
chr5 139454726 139454727 rs269769
chr5 139460235 139460236 rs1623177
chr5 139470239 139470240 rs2974421
chr5 139475610 139475611 rs10477292
chr5 139491609 139491610 rs1499536
chr5 139501146 139501147 rs10060173
chr5 139508704 139508705 rs2429310
chr5 139509339 139509340 rs445944
chr5 139514963 139514964 rs13156549
chr5 139515393 139515394 rs269783
chr5 139517196 139517197 rs185123
chr5 139517560 139517561 rs156094
chr5 139520364 139520365 kgp22181463
chr5 139520555 139520556 kgp2159108
chr5 139521807 139521808 kgp3054161
chr5 139522327 139522328 rs156089
chr5 139522613 139522614 kgp12224461
chr5 139524012 139524013 kgp11286121
chr5 139527720 139527721 kgp10237942
chr5 139529655 139529656 rs249616
chr5 139533562 139533563 rs2436396
chr5 139539089 139539090 kgp4021354
chr5 139539513 139539514 kgp163411
chr5 139541459 139541460 kgp11474847
chr5 139545301 139545302 rs269782
chr5 139545446 139545447 rs269781
chr5 139551186 139551187 rs4913070
chr5 139554117 139554118 kgp22087173
chr5 139557384 139557385 rs2436391
chr5 139562790 139562791 kgp764786
chr5 139564472 139564473 rs10080146
chr5 139565027 139565028 rs10038443
chr5 139565212 139565213 kgp22655157
chr5 139570730 139570731 rs37355
chr5 139574049 139574050 kgp6762207
chr5 139577218 139577219 rs2436399
chr5 139581204 139581205 rs17286613
chr5 139584274 139584275 rs397463
chr5 139591849 139591850 rs10079878
chr5 139595298 139595299 rs12717954
chr5 139596551 139596552 rs13178142
chr5 139597579 139597580 kgp8270473
chr5 139605516 139605517 rs7715649
chr5 139608385 139608386 GA004695
chr5 139611507 139611508 rs13175916
chr5 139612853 139612854 rs4913073
chr5 139617884 139617885 rs10477333
chr5 139618084 139618085 kgp8327897
chr5 139623590 139623591 kgp7281223
chr5 139624869 139624870 rs7203
chr5 139625333 139625334 kgp22477038
chr5 139625346 139625347 kgp8094588
chr5 139629709 139629710 kgp22271271
chr5 139634327 139634328 kgp22301014
chr5 139637564 139637565 kgp8697318
chr5 139641895 139641896 kgp5321101
chr5 139642413 139642414 kgp6259842
chr5 139642928 139642929 kgp3439092
chr5 139646025 139646026 rs7737543
chr5 139646775 139646776 kgp1916374
chr5 139651320 139651321 kgp4377794
chr5 139658793 139658794 rs1030667
chr5 139664716 139664717 kgp12479276
chr5 139664819 139664820 rs12187444
chr5 139669385 139669386 rs1347143
chr5 139683028 139683029 rs4913079
chr5 139689967 139689968 kgp9994845
chr5 139692514 139692515 rs6870103
chr5 139695229 139695230 rs11738439
chr5 139697219 139697220 rs2189659
chr5 139699011 139699012 kgp22495867
chr5 139701919 139701920 kgp8896135
chr5 139703285 139703286 kgp11547547
chr5 139708381 139708382 rs6884244
chr5 139711131 139711132 rs10875633
chr5 139712549 139712550 kgp7148836
chr5 139712549 139712550 rs7268
chr5 139712687 139712688 kgp22253037
chr5 139713681 139713682 kgp11213414
chr5 139713760 139713761 kgp12293542
chr5 139718053 139718054 kgp8208300
chr5 139718524 139718525 kgp3775680
chr5 139720399 139720400 rs2237077
chr5 139721987 139721988 kgp22507879
chr5 139722344 139722345 kgp590336
chr5 139726640 139726641 kgp10246804
chr5 139730443 139730444 rs1862176
chr5 139731231 139731232 rs6879217
chr5 139733689 139733690 kgp5696318
chr5 139741369 139741370 kgp7230757
chr5 139741784 139741785 kgp22606364
chr5 139745153 139745154 rs6860077
chr5 139747530 139747531 kgp3388760
chr5 139747913 139747914 rs11168051
chr5 139749027 139749028 rs17286676
chr5 139751421 139751422 kgp22149392
chr5 139751953 139751954 kgp22226405
chr5 139752473 139752474 kgp22709008
chr5 139754633 139754634 kgp22222816
chr5 139774180 139774181 kgp814344
chr5 139775838 139775839 rs6872579
chr5 139783775 139783776 kgp22102656
chr5 139790363 139790364 rs975243
chr5 139803876 139803877 rs12717986
chr5 139805610 139805611 rs10042299
chr5 139809260 139809261 kgp8335341
chr5 139811085 139811086 kgp10887831
chr5 139811903 139811904 rs7701365
chr5 139813892 139813893 kgp22220733
chr5 139817430 139817431 kgp22067446
chr5 139820027 139820028 kgp9814037
chr5 139822983 139822984 kgp22525128
chr5 139823402 139823403 kgp22282598
chr5 139823674 139823675 kgp113995
chr5 139827315 139827316 kgp22199220
chr5 139830892 139830893 kgp22642705
chr5 139841755 139841756 kgp22519815
chr5 139844952 139844953 rs1019933
chr5 139854778 139854779 rs9285639
chr5 139862773 139862774 rs10041762
chr5 139869860 139869861 kgp22532535
chr5 139870434 139870435 kgp22264121
chr5 139873597 139873598 kgp7780692
chr5 139875219 139875220 kgp288699
chr5 139882924 139882925 kgp22573017
chr5 139885536 139885537 kgp22453501
chr5 139886633 139886634 kgp22436425
chr5 139887725 139887726 kgp22707570
chr5 139888589 139888590 rs7712617
chr5 139888775 139888776 kgp22114736
chr5 139891081 139891082 kgp22154814
chr5 139891088 139891089 kgp12084565
chr5 139891982 139891983 rs1025487
chr5 139892330 139892331 rs1025488
chr5 139894135 139894136 kgp5961136
chr5 139904162 139904163 kgp22315731
chr5 139911229 139911230 rs7702666
chr5 139914757 139914758 rs3733681
chr5 139918409 139918410 kgp22411998
chr5 139921960 139921961 rs9324644
chr5 139924714 139924715 rs250432
chr5 139926272 139926273 kgp593564
chr5 139927435 139927436 kgp22677850
chr5 139927671 139927672 rs250424
chr5 139928127 139928128 rs250425
chr5 139928822 139928823 kgp22495739
chr5 139929876 139929877 kgp22139681
chr5 139930139 139930140 kgp22443231
chr5 139931383 139931384 rs17118913
chr5 139931929 139931930 rs801460
chr5 139933622 139933623 rs801459
chr5 139936979 139936980 kgp1064269
chr5 139937145 139937146 kgp1878451
chr5 139939873 139939874 kgp3727504
chr5 139940232 139940233 kgp12359862
chr5 139941412 139941413 kgp22391081
chr5 139941942 139941943 kgp22083550
chr5 139942115 139942116 kgp22462057
chr5 139942240 139942241 kgp22570378
chr5 139942867 139942868 rs10070193
chr5 139944825 139944826 rs250429
chr5 139946887 139946888 kgp4716652
chr5 139947611 139947612 kgp22127557
chr5 139947683 139947684 kgp22078367
chr5 139948801 139948802 rs2253378
chr5 139949408 139949409 kgp1758702
chr5 139950137 139950138 rs917302
chr5 139953188 139953189 rs801458
chr5 139961836 139961837 rs17119623
chr5 139971187 139971188 rs4279384
chr5 139974472 139974473 rs1864255
chr5 139975465 139975466 rs2569163
chr5 139975886 139975887 kgp4407565
chr5 139977446 139977447 kgp22120770
chr5 139978644 139978645 kgp6384728
chr5 139980774 139980775 rs1835148
chr5 139981710 139981711 kgp22725408
chr5 139981842 139981843 kgp22552920
chr5 139992999 139993000 kgp5382917
chr5 139995729 139995730 rs7444290
chr5 140002087 140002088 kgp22352896
chr5 140004032 140004033 kgp6341902
chr5 140005109 140005110 rs778583
chr5 140005190 140005191 kgp22404907
chr5 140005211 140005212 rs778584
chr5 140005785 140005786 rs7721577
chr5 140006429 140006430 rs778587
chr5 140006717 140006718 kgp10601126
chr5 140007010 140007011 kgp5899431
chr5 140008418 140008419 rs2569188
chr5 140010725 140010726 rs12108825
chr5 140011314 140011315 rs2563298
chr5 140013306 140013307 rs5744455
chr5 140013368 140013369 kgp22514941
chr5 140013882 140013883 kgp22343623
chr5 140014908 140014909 rs5744448
chr5 140015494 140015495 rs2569193
chr5 140018692 140018693 rs5744431
chr5 140018744 140018745 kgp22674794
chr5 140019920 140019921 rs12517200
chr5 140021422 140021423 kgp22539799
chr5 140021481 140021482 kgp4783294
chr5 140021857 140021858 kgp1329233
chr5 140023817 140023818 rs753279
chr5 140024041 140024042 rs753280
chr5 140024431 140024432 rs702399
chr5 140025483 140025484 rs778591
chr5 140026526 140026527 rs778592
chr5 140027215 140027216 kgp2351786
chr5 140027634 140027635 kgp9521828
chr5 140027934 140027935 kgp3001542
chr5 140030709 140030710 kgp247751
chr5 140031536 140031537 rs1583005
chr5 140034843 140034844 rs801399
chr5 140035368 140035369 kgp22398127
chr5 140037271 140037272 kgp9817603
chr5 140040299 140040300 kgp833843
chr5 140040664 140040665 rs778597
chr5 140041186 140041187 kgp22303051
chr5 140041380 140041381 kgp22566567
chr5 140042047 140042048 kgp22274720
chr5 140044291 140044292 rs2563335
chr5 140047288 140047289 rs2563314
chr5 140048208 140048209 kgp4283008
chr5 140048266 140048267 kgp9423317
chr5 140048543 140048544 rs2286394
chr5 140048791 140048792 kgp22141380
chr5 140050264 140050265 rs702397
chr5 140050666 140050667 kgp22504418
chr5 140051393 140051394 kgp22286019
chr5 140051982 140051983 kgp8267109
chr5 140054256 140054257 kgp9218373
chr5 140054484 140054485 kgp4984085
chr5 140054967 140054968 kgp22752011
chr5 140056554 140056555 kgp22628033
chr5 140057215 140057216 rs811382
chr5 140062546 140062547 kgp6651100
chr5 140063090 140063091 rs801189
chr5 140066499 140066500 rs1089304
chr5 140067777 140067778 rs801186
chr5 140068546 140068547 rs6880190
chr5 140068868 140068869 rs801185
chr5 140070147 140070148 rs7706544
chr5 140070952 140070953 kgp22114121
chr5 140071734 140071735 rs2563305
chr5 140073672 140073673 kgp22456409
chr5 140073882 140073883 kgp9440186
chr5 140077412 140077413 kgp22323862
chr5 140077698 140077699 kgp9685018
chr5 140078522 140078523 kgp22431057
chr5 140079050 140079051 rs2563302
chr5 140080297 140080298 rs801168
chr5 140081036 140081037 kgp22183685
chr5 140081422 140081423 kgp7276644
chr5 140081790 140081791 rs809635
chr5 140085118 140085119 kgp22444947
chr5 140086190 140086191 kgp7034095
chr5 140086785 140086786 rs702394
chr5 140087292 140087293 kgp22348344
chr5 140088130 140088131 rs2530230
chr5 140098595 140098596 rs12188417
chr5 140105811 140105812 kgp22284134
chr5 140110846 140110847 rs2563292
chr5 140113097 140113098 kgp8888364
chr5 140115302 140115303 kgp4743492
chr5 140115432 140115433 rs801169
chr5 140118803 140118804 kgp22494239
chr5 140119372 140119373 kgp3484782
chr5 140119533 140119534 rs2531352
chr5 140120618 140120619 kgp2848385
chr5 140120952 140120953 rs2531349
chr5 140121283 140121284 kgp22195362
chr5 140121496 140121497 kgp9593516
chr5 140123427 140123428 rs2262572
chr5 140124934 140124935 kgp6647589
chr5 140126265 140126266 kgp7667379
chr5 140132678 140132679 kgp22678493
chr5 140132890 140132891 kgp22574752
chr5 140133064 140133065 kgp5883036
chr5 140136053 140136054 rs2531339
chr5 140136170 140136171 rs6884333
chr5 140136467 140136468 rs2563269
chr5 140137004 140137005 kgp383395
chr5 140137643 140137644 rs2563263
chr5 140137866 140137867 kgp12145203
chr5 140143522 140143523 kgp3982387
chr5 140147247 140147248 rs12659129
chr5 140147431 140147432 rs6895264
chr5 140148097 140148098 kgp22706958
chr5 140150929 140150930 kgp22699968
chr5 140157426 140157427 rs2098058
chr5 140164556 140164557 rs1548701
chr5 140165567 140165568 rs12055222
chr5 140165623 140165624 rs3756342
chr5 140166952 140166953 kgp22282426
chr5 140168069 140168070 kgp8604171
chr5 140169729 140169730 rs10477034
chr5 140169850 140169851 rs7720045
chr5 140170267 140170268 rs7728497
chr5 140171193 140171194 rs3756341
chr5 140171789 140171790 rs6870764
chr5 140172917 140172918 rs13184940
chr5 140177074 140177075 kgp22639001
chr5 140178041 140178042 rs7701203
chr5 140178165 140178166 rs7719256
chr5 140178840 140178841 kgp22433082
chr5 140180158 140180159 rs6871155
chr5 140180560 140180561 rs3756338
chr5 140180736 140180737 kgp1744426
chr5 140181647 140181648 kgp8886745
chr5 140181733 140181734 rs3733708
chr5 140181843 140181844 kgp22159523
chr5 140181891 140181892 rs3733707
chr5 140183264 140183265 kgp22496924
chr5 140183822 140183823 rs6579988
chr5 140185131 140185132 rs1030163
chr5 140185271 140185272 rs1030164
chr5 140185472 140185473 rs1030166
chr5 140186656 140186657 rs4151680
chr5 140187200 140187201 kgp22328184
chr5 140187321 140187322 rs3822346
chr5 140187663 140187664 kgp22298491
chr5 140192642 140192643 rs10223116
chr5 140194857 140194858 rs991918
chr5 140197221 140197222 rs10037757
chr5 140199038 140199039 rs7732179
chr5 140200425 140200426 rs11167609
chr5 140201263 140201264 rs4151682
chr5 140201417 140201418 kgp22430895
chr5 140202417 140202418 kgp22577800
chr5 140204649 140204650 rs10050455
chr5 140205580 140205581 kgp22692203
chr5 140208752 140208753 kgp22385671
chr5 140210615 140210616 rs10038174
chr5 140211225 140211226 rs10060640
chr5 140212537 140212538 kgp9336572
chr5 140213009 140213010 kgp22424060
chr5 140213804 140213805 rs4151685
chr5 140215955 140215956 kgp22523460
chr5 140217660 140217661 kgp12486514
chr5 140219327 140219328 rs9324745
chr5 140220238 140220239 kgp11076505
chr5 140220864 140220865 kgp22264409
chr5 140221412 140221413 kgp22466727
chr5 140227217 140227218 rs251351
chr5 140227456 140227457 kgp22628226
chr5 140230369 140230370 kgp9576706
chr5 140230370 140230371 kgp7480281
chr5 140232345 140232346 rs17119246
chr5 140232949 140232950 kgp11660630
chr5 140233103 140233104 kgp22131684
chr5 140233138 140233139 kgp22603593
chr5 140233386 140233387 rs10054866
chr5 140235075 140235076 kgp8710937
chr5 140238054 140238055 kgp22360224
chr5 140246286 140246287 rs251370
chr5 140246510 140246511 rs17208327
chr5 140248538 140248539 kgp9057367
chr5 140255791 140255792 rs251377
chr5 140257590 140257591 rs251378
chr5 140258921 140258922 rs251379
chr5 140258986 140258987 rs571790
chr5 140261234 140261235 rs508730
chr5 140261676 140261677 rs59479
chr5 140262491 140262492 kgp1825908
chr5 140269417 140269418 kgp22377708
chr5 140276684 140276685 rs10054072
chr5 140280424 140280425 rs6874218
chr5 140282430 140282431 rs1119032
chr5 140282995 140282996 kgp22683587
chr5 140284030 140284031 kgp49575
chr5 140285673 140285674 rs13182228
chr5 140298531 140298532 rs56003
chr5 140298814 140298815 rs56002
chr5 140300556 140300557 rs246075
chr5 140302161 140302162 rs155818
chr5 140307283 140307284 rs155361
chr5 140307745 140307746 kgp12078364
chr5 140307950 140307951 kgp22099224
chr5 140307968 140307969 kgp7535937
chr5 140309015 140309016 rs155360
chr5 140309123 140309124 kgp6190286
chr5 140309487 140309488 rs11747154
chr5 140310374 140310375 kgp2896489
chr5 140314279 140314280 rs155824
chr5 140315424 140315425 rs155359
chr5 140320425 140320426 rs246072
chr5 140320518 140320519 rs155815
chr5 140321592 140321593 rs155814
chr5 140323146 140323147 kgp9768843
chr5 140323429 140323430 kgp22275340
chr5 140323637 140323638 kgp8502204
chr5 140324430 140324431 rs269554
chr5 140324748 140324749 rs246060
chr5 140326158 140326159 rs246054
chr5 140326859 140326860 rs246050
chr5 140327589 140327590 rs246049
chr5 140328336 140328337 rs246047
chr5 140331336 140331337 rs246039
chr5 140331845 140331846 rs246037
chr5 140332063 140332064 rs246034
chr5 140332811 140332812 rs269546
chr5 140333106 140333107 rs246031
chr5 140333225 140333226 rs246029
chr5 140336167 140336168 rs155799
chr5 140336548 140336549 kgp215630
chr5 140337278 140337279 kgp5582077
chr5 140338068 140338069 rs246009
chr5 140340301 140340302 rs367185
chr5 140341103 140341104 rs246002
chr5 140343371 140343372 rs155812
chr5 140343597 140343598 rs155811
chr5 140344241 140344242 rs2067599
chr5 140345818 140345819 kgp22258804
chr5 140347397 140347398 rs12153295
chr5 140348558 140348559 kgp22481335
chr5 140351072 140351073 kgp3790881
chr5 140352794 140352795 kgp22095042
chr5 140357542 140357543 rs1912706
chr5 140360296 140360297 rs4404731
chr5 140361543 140361544 kgp22116893
chr5 140362032 140362033 kgp22325567
chr5 140363469 140363470 kgp22633466
chr5 140367892 140367893 kgp22688450
chr5 140368858 140368859 rs3756325
chr5 140369668 140369669 kgp22085332
chr5 140370010 140370011 kgp8645217
chr5 140370205 140370206 kgp22411450
chr5 140372221 140372222 rs31872
chr5 140373833 140373834 kgp3038065
chr5 140378608 140378609 kgp22326152
chr5 140378982 140378983 kgp3217271
chr5 140385367 140385368 kgp2999117
chr5 140388282 140388283 kgp22506162
chr5 140390920 140390921 kgp22447547
chr5 140390921 140390922 kgp22193273
chr5 140391190 140391191 kgp22578797
chr5 140396460 140396461 kgp22617082
chr5 140397583 140397584 kgp22430832
chr5 140397762 140397763 kgp22421998
chr5 140398254 140398255 kgp22442350
chr5 140403882 140403883 kgp7396613
chr5 140406372 140406373 kgp1077913
chr5 140408172 140408173 kgp12060216
chr5 140408441 140408442 kgp6862754
chr5 140408482 140408483 kgp22200478
chr5 140408988 140408989 kgp3009705
chr5 140413011 140413012 kgp22584877
chr5 140413626 140413627 kgp22370420
chr5 140414581 140414582 rs17119375
chr5 140415653 140415654 kgp22115450
chr5 140416303 140416304 kgp10706664
chr5 140419390 140419391 kgp22322789
chr5 140419798 140419799 kgp22571815
chr5 140419990 140419991 rs31746
chr5 140420223 140420224 kgp6829787
chr5 140422137 140422138 kgp3298720
chr5 140423472 140423473 kgp9625936
chr5 140424881 140424882 kgp12444803
chr5 140425336 140425337 kgp22171777
chr5 140427498 140427499 kgp4300437
chr5 140429045 140429046 kgp1997810
chr5 140432222 140432223 kgp22421787
chr5 140433189 140433190 kgp22472643
chr5 140436062 140436063 rs246584
chr5 140442937 140442938 rs6580163
chr5 140446993 140446994 kgp2412396
chr5 140454500 140454501 rs31801
chr5 140459579 140459580 rs246674
chr5 140464558 140464559 rs12521934
chr5 140474755 140474756 rs31853
chr5 140475513 140475514 kgp22067012
chr5 140479104 140479105 kgp10911408
chr5 140479621 140479622 rs31850
chr5 140480354 140480355 kgp17347
chr5 140480851 140480852 rs12515688
chr5 140481474 140481475 kgp1555872
chr5 140482690 140482691 kgp9194106
chr5 140482870 140482871 rs7722330
chr5 140483376 140483377 kgp4071367
chr5 140502082 140502083 kgp12095690
chr5 140502342 140502343 kgp7527834
chr5 140502343 140502344 rs3733697
chr5 140504957 140504958 kgp22663586
chr5 140507782 140507783 kgp3809401
chr5 140510688 140510689 rs246735
chr5 140512085 140512086 rs246731
chr5 140513335 140513336 rs246729
chr5 140514098 140514099 rs246728
chr5 140517430 140517431 rs246725
chr5 140519094 140519095 rs6864827
chr5 140519165 140519166 rs246723
chr5 140519270 140519271 rs7730410
chr5 140521914 140521915 kgp8683162
chr5 140522424 140522425 rs246718
chr5 140522828 140522829 kgp9303066
chr5 140527248 140527249 kgp6919043
chr5 140527528 140527529 kgp764910
chr5 140527752 140527753 rs13355454
chr5 140529636 140529637 rs4151692
chr5 140530533 140530534 kgp22667097
chr5 140530851 140530852 kgp11625231
chr5 140532164 140532165 kgp533427
chr5 140533049 140533050 kgp8035974
chr5 140535569 140535570 kgp5011022
chr5 140538159 140538160 rs246694
chr5 140540200 140540201 kgp22540599
chr5 140541065 140541066 rs246692
chr5 140543711 140543712 kgp5383590
chr5 140544991 140544992 rs246690
chr5 140547171 140547172 rs246685
chr5 140547196 140547197 kgp2561218
chr5 140548928 140548929 kgp22721112
chr5 140550411 140550412 kgp12161281
chr5 140552191 140552192 rs17096944
chr5 140552557 140552558 kgp109523
chr5 140552584 140552585 kgp12166944
chr5 140552974 140552975 kgp9688665
chr5 140553580 140553581 kgp2106935
chr5 140553663 140553664 rs3733695
chr5 140554807 140554808 kgp10541153
chr5 140558119 140558120 kgp22219053
chr5 140558527 140558528 kgp6200666
chr5 140558579 140558580 rs7700833
chr5 140559890 140559891 kgp22338012
chr5 140561233 140561234 kgp22557113
chr5 140561767 140561768 rs2740584
chr5 140561982 140561983 rs2204704
chr5 140562072 140562073 rs4151695
chr5 140562102 140562103 kgp22727626
chr5 140562755 140562756 kgp22065324
chr5 140563172 140563173 kgp5200584
chr5 140564593 140564594 kgp523263
chr5 140564660 140564661 kgp3642143
chr5 140564936 140564937 kgp22500536
chr5 140565747 140565748 kgp22326273
chr5 140566243 140566244 rs6580182
chr5 140566708 140566709 rs998794
chr5 140566874 140566875 kgp22353457
chr5 140567607 140567608 kgp8844088
chr5 140568113 140568114 kgp5046043
chr5 140570106 140570107 kgp22283794
chr5 140570198 140570199 kgp7053213
chr5 140570222 140570223 kgp8047980
chr5 140570471 140570472 kgp4490210
chr5 140570972 140570973 rs12654953
chr5 140570973 140570974 kgp2263756
chr5 140571243 140571244 kgp7569157
chr5 140571525 140571526 rs4912742
chr5 140572247 140572248 kgp22270726
chr5 140573334 140573335 kgp22478292
chr5 140574859 140574860 kgp12120447
chr5 140575210 140575211 kgp6492005
chr5 140577646 140577647 kgp1262922
chr5 140579357 140579358 rs3756323
chr5 140579366 140579367 kgp2391780
chr5 140585513 140585514 rs643502
chr5 140586640 140586641 kgp22531280
chr5 140588372 140588373 rs2910326
chr5 140589737 140589738 kgp11110062
chr5 140590765 140590766 rs2910006
chr5 140591552 140591553 kgp3736564
chr5 140595904 140595905 kgp22546578
chr5 140596703 140596704 rs2910333
chr5 140597100 140597101 rs6860108
chr5 140602118 140602119 rs2910004
chr5 140603247 140603248 kgp22205268
chr5 140603793 140603794 kgp22174211
chr5 140604418 140604419 kgp22708882
chr5 140605600 140605601 kgp280663
chr5 140606801 140606802 rs2907320
chr5 140611098 140611099 rs2907312
chr5 140613700 140613701 kgp22183186
chr5 140614037 140614038 rs2907309
chr5 140614202 140614203 kgp8823839
chr5 140614251 140614252 kgp22574082
chr5 140614829 140614830 rs2907308
chr5 140615187 140615188 kgp22280284
chr5 140615193 140615194 kgp22215898
chr5 140615220 140615221 kgp12508301
chr5 140615268 140615269 rs2907307
chr5 140616652 140616653 kgp22268934
chr5 140618264 140618265 kgp10586124
chr5 140618948 140618949 kgp7780246
chr5 140619159 140619160 kgp5360363
chr5 140619790 140619791 kgp7025787
chr5 140619856 140619857 kgp1600784
chr5 140620227 140620228 kgp3766410
chr5 140621947 140621948 kgp9287949
chr5 140622026 140622027 kgp22076131
chr5 140622041 140622042 kgp8330494
chr5 140623605 140623606 kgp6920154
chr5 140623618 140623619 kgp22140336
chr5 140623723 140623724 kgp22345823
chr5 140623792 140623793 kgp9152055
chr5 140627508 140627509 kgp22233199
chr5 140628555 140628556 kgp7123033
chr5 140629277 140629278 rs2109037
chr5 140631924 140631925 rs2910337
chr5 140634995 140634996 kgp12104053
chr5 140638584 140638585 kgp9950995
chr5 140642132 140642133 kgp22068729
chr5 140644956 140644957 kgp1895903
chr5 140645132 140645133 kgp8429740
chr5 140646351 140646352 kgp628125
chr5 140646830 140646831 kgp5216113
chr5 140647616 140647617 kgp11327143
chr5 140648551 140648552 kgp22377856
chr5 140650699 140650700 kgp22673737
chr5 140652206 140652207 kgp10967801
chr5 140657911 140657912 kgp22336417
chr5 140659537 140659538 rs618578
chr5 140661931 140661932 rs10062604
chr5 140662911 140662912 kgp3706721
chr5 140663662 140663663 rs619268
chr5 140663743 140663744 kgp9955555
chr5 140668374 140668375 rs2879202
chr5 140672088 140672089 rs1422411
chr5 140674608 140674609 rs1076361
chr5 140675053 140675054 kgp5778806
chr5 140675315 140675316 rs11740372
chr5 140676272 140676273 rs6580184
chr5 140677113 140677114 rs13187825
chr5 140678473 140678474 rs10491308
chr5 140679022 140679023 rs10491309
chr5 140679358 140679359 rs7735993
chr5 140680353 140680354 kgp8913191
chr5 140682756 140682757 rs3749780
chr5 140683264 140683265 rs11952797
chr5 140689759 140689760 kgp6421588
chr5 140690016 140690017 rs12523208
chr5 140694701 140694702 kgp8237870
chr5 140695200 140695201 kgp22091823
chr5 140695904 140695905 rs17097145
chr5 140696793 140696794 rs7704217
chr5 140698164 140698165 kgp2997066
chr5 140698399 140698400 kgp10690276
chr5 140699056 140699057 kgp4405818
chr5 140699839 140699840 kgp4321201
chr5 140700488 140700489 rs10875595
chr5 140701729 140701730 rs13359820
chr5 140702401 140702402 kgp2199703
chr5 140704462 140704463 kgp2043442
chr5 140704463 140704464 kgp5330229
chr5 140705924 140705925 rs17097180
chr5 140707753 140707754 kgp22636222
chr5 140710704 140710705 kgp9989853
chr5 140710704 140710705 rs2472647
chr5 140711096 140711097 kgp22550251
chr5 140711953 140711954 kgp30067103
chr5 140713496 140713497 rs17097189
chr5 140715093 140715094 rs11954562
chr5 140717738 140717739 rs10491311
chr5 140718551 140718552 kgp22336415
chr5 140718749 140718750 kgp22317148
chr5 140719089 140719090 rs6861047
chr5 140721445 140721446 kgp7634874
chr5 140721588 140721589 kgp4250119
chr5 140721588 140721589 rs3806838
chr5 140722400 140722401 kgp2360853
chr5 140723173 140723174 rs3806837
chr5 140728533 140728534 rs17097224
chr5 140729036 140729037 kgp22330625
chr5 140731158 140731159 kgp8911571
chr5 140733877 140733878 rs10214288
chr5 140735214 140735215 kgp1274046
chr5 140736473 140736474 kgp2152265
chr5 140738350 140738351 rs7722108
chr5 140738481 140738482 rs28587232
chr5 140739260 140739261 rs4912605
chr5 140739778 140739779 kgp7630322
chr5 140742177 140742178 rs17097234
chr5 140742482 140742483 rs17097238
chr5 140743660 140743661 rs4151697
chr5 140744394 140744395 kgp4106358
chr5 140745332 140745333 kgp4411709
chr5 140749325 140749326 rs6873480
chr5 140750596 140750597 kgp7694868
chr5 140751127 140751128 kgp11143889
chr5 140753005 140753006 rs9324846
chr5 140753244 140753245 rs4151698
chr5 140753841 140753842 kgp309844
chr5 140761309 140761310 kgp22367839
chr5 140762762 140762763 rs7704696
chr5 140762789 140762790 kgp22281608
chr5 140763028 140763029 rs2072315
chr5 140763099 140763100 kgp6494421
chr5 140763181 140763182 kgp22444524
chr5 140763887 140763888 rs6883770
chr5 140764999 140765000 rs2024141
chr5 140765108 140765109 kgp2430438
chr5 140766321 140766322 kgp3892037
chr5 140767030 140767031 kgp2585847
chr5 140767901 140767902 kgp1186803
chr5 140767988 140767989 kgp10801060
chr5 140767990 140767991 kgp6941598
chr5 140771391 140771392 rs3806831
chr5 140771669 140771670 kgp4163890
chr5 140771915 140771916 kgp1575544
chr5 140772409 140772410 kgp22568521
chr5 140772426 140772427 rs726684
chr5 140773387 140773388 kgp3087764
chr5 140773887 140773888 kgp618103
chr5 140776222 140776223 rs6580187
chr5 140776489 140776490 rs6886638
chr5 140777408 140777409 rs7703108
chr5 140777576 140777577 rs10045443
chr5 140778255 140778256 rs6867460
chr5 140782159 140782160 rs4151700
chr5 140783595 140783596 rs1363448
chr5 140784054 140784055 rs3749770
chr5 140784426 140784427 rs3749769
chr5 140786613 140786614 kgp11183999
chr5 140787849 140787850 kgp2528799
chr5 140788263 140788264 kgp3067280
chr5 140789932 140789933 rs3749767
chr5 140796098 140796099 rs3806830
chr5 140797338 140797339 kgp10183306
chr5 140798638 140798639 kgp2409082
chr5 140799811 140799812 kgp10684973
chr5 140800644 140800645 kgp3723071
chr5 140800707 140800708 rs7732160
chr5 140801103 140801104 rs11167744
chr5 140801297 140801298 kgp11260162
chr5 140802455 140802456 kgp10269228
chr5 140803240 140803241 kgp7069492
chr5 140803403 140803404 kgp22712855
chr5 140803491 140803492 kgp5759454
chr5 140804530 140804531 kgp2647178
chr5 140804855 140804856 kgp4816304
chr5 140805770 140805771 rs10046053
chr5 140806259 140806260 kgp5962058
chr5 140807020 140807021 kgp4719278
chr5 140807255 140807256 kgp2761971
chr5 140807255 140807256 rs3749765
chr5 140807342 140807343 kgp11169861
chr5 140814396 140814397 rs7703679
chr5 140815076 140815077 kgp7934919
chr5 140815309 140815310 rs3805699
chr5 140815347 140815348 rs3828680
chr5 140820845 140820846 rs3792898
chr5 140821120 140821121 rs3805698
chr5 140822722 140822723 rs1059029
chr5 140823299 140823300 kgp660757
chr5 140825922 140825923 kgp1648922
chr5 140832454 140832455 kgp5858483
chr5 140833076 140833077 rs11958830
chr5 140836187 140836188 rs6885794
chr5 140839694 140839695 rs10051366
chr5 140841819 140841820 rs7717600
chr5 140846616 140846617 rs6580189
chr5 140852595 140852596 kgp5817503
chr5 140852757 140852758 rs28479996
chr5 140852916 140852917 rs28461214
chr5 140853855 140853856 rs11956411
chr5 140855328 140855329 rs4151701
chr5 140856264 140856265 GA022795
chr5 140857797 140857798 rs1423148
chr5 140858244 140858245 rs3805695
chr5 140859217 140859218 kgp7296739
chr5 140861800 140861801 rs11748256
chr5 140862665 140862666 rs10068400
chr5 140862839 140862840 kgp8611215
chr5 140863673 140863674 rs13361997
chr5 140865263 140865264 kgp4370266
chr5 140867346 140867347 kgp6707505
chr5 140867487 140867488 rs17097340
chr5 140868498 140868499 rs2233598
chr5 140869002 140869003 rs1002519
chr5 140869598 140869599 kgp5107006
chr5 140869883 140869884 kgp2408688
chr5 140870515 140870516 rs2074912
chr5 140870948 140870949 rs918558
chr5 140875958 140875959 kgp4568357
chr5 140877904 140877905 rs2237079
chr5 140879680 140879681 kgp8376419
chr5 140880289 140880290 kgp22354065
chr5 140880862 140880863 kgp8377682
chr5 140881076 140881077 rs11744379
chr5 140881473 140881474 rs4912761
chr5 140881690 140881691 rs4912762
chr5 140882221 140882222 kgp4503198
chr5 140884526 140884527 rs9324851
chr5 140886254 140886255 kgp22184672
chr5 140886353 140886354 kgp22647833
chr5 140886470 140886471 kgp6445144
chr5 140887428 140887429 rs17286954
chr5 140888247 140888248 rs970069
chr5 140890769 140890770 kgp5015186
chr5 140891194 140891195 kgp3609567
chr5 140892580 140892581 kgp10727572
chr5 140892642 140892643 rs251022
chr5 140892808 140892809 kgp12510557
chr5 140895376 140895377 rs6892185
chr5 140898603 140898604 kgp10152224
chr5 140900008 140900009 rs12520873
chr5 140902115 140902116 rs251018
chr5 140903640 140903641 kgp396591
chr5 140904920 140904921 rs397327
chr5 140909970 140909971 rs17208474
chr5 140914458 140914459 rs6859379
chr5 140919297 140919298 kgp7200497
chr5 140921410 140921411 rs11954658
chr5 140924516 140924517 kgp974877
chr5 140925361 140925362 rs740474
chr5 140938632 140938633 rs7703688
chr5 140940630 140940631 kgp22067143
chr5 140942649 140942650 rs17097359
chr5 140952080 140952081 kgp7358477
chr5 140955776 140955777 kgp12183019
chr5 140957465 140957466 rs2074914
chr5 140963702 140963703 kgp22545912
chr5 140965466 140965467 kgp5069795
chr5 140965527 140965528 rs6580191
chr5 140970785 140970786 kgp5609974
chr5 140972083 140972084 kgp3998561
chr5 140972116 140972117 rs4912763
chr5 140978271 140978272 kgp1240696
chr5 140983564 140983565 rs1035468
chr5 140989409 140989410 rs11167753
chr5 140992234 140992235 rs3844598
chr5 140993622 140993623 kgp329890
chr5 140996143 140996144 rs12653033
chr5 140996689 140996690 kgp645253
chr5 141004330 141004331 rs11741808
chr5 141005592 141005593 kgp22672601
chr5 141005686 141005687 rs2547547
chr5 141010875 141010876 rs2735188
chr5 141011035 141011036 kgp9693477
chr5 141011345 141011346 rs2545025
chr5 141012229 141012230 rs12655779
chr5 141014493 141014494 rs2530223
chr5 141014950 141014951 kgp1117511
chr5 141015241 141015242 rs7702834
chr5 141016287 141016288 kgp4244600
chr5 141018453 141018454 kgp2838167
chr5 141019312 141019313 kgp3808227
chr5 141019323 141019324 GA022801
chr5 141019880 141019881 kgp3807274
chr5 141020099 141020100 rs41098
chr5 141020764 141020765 kgp9213738
chr5 141021934 141021935 rs251180
chr5 141022543 141022544 kgp4490131
chr5 141022881 141022882 rs468650
chr5 141022962 141022963 kgp22515450
chr5 141024135 141024136 kgp10246664
chr5 141025161 141025162 rs456998
chr5 141025580 141025581 rs2052455
chr5 141025928 141025929 rs7711960
chr5 141026093 141026094 rs11167754
chr5 141026883 141026884 rs251177
chr5 141027225 141027226 kgp3552426
chr5 141027398 141027399 rs468968
chr5 141027418 141027419 rs7735382
chr5 141027461 141027462 rs3763121
chr5 141028148 141028149 rs12659397
chr5 141029118 141029119 kgp22270830
chr5 141031106 141031107 kgp11080809
chr5 141033197 141033198 kgp22112116
chr5 141033822 141033823 kgp22271138
chr5 141034122 141034123 kgp1828865
chr5 141035149 141035150 kgp22494983
chr5 141035373 141035374 kgp5766377
chr5 141035879 141035880 kgp11325459
chr5 141035954 141035955 rs2306339
chr5 141036336 141036337 kgp841428
chr5 141037276 141037277 rs6895094
chr5 141038688 141038689 kgp22249637
chr5 141041147 141041148 rs6891143
chr5 141041434 141041435 rs3749759
chr5 141043322 141043323 kgp1015112
chr5 141044471 141044472 kgp4135652
chr5 141045297 141045298 kgp3976659
chr5 141045642 141045643 kgp11778743
chr5 141046935 141046936 rs17097438
chr5 141049406 141049407 rs3763120
chr5 141051235 141051236 kgp8547336
chr5 141054239 141054240 rs4912610
chr5 141054587 141054588 kgp7187889
chr5 141056235 141056236 kgp3362491
chr5 141057220 141057221 kgp6877183
chr5 141059867 141059868 kgp7237013
chr5 141062067 141062068 kgp3609942
chr5 141064626 141064627 rs349132
chr5 141065091 141065092 kgp7196541
chr5 141066022 141066023 kgp3018187
chr5 141066160 141066161 rs349135
chr5 141067730 141067731 kgp7223983
chr5 141070576 141070577 kgp11094213
chr5 141071866 141071867 kgp3865028
chr5 141072043 141072044 kgp2659028
chr5 141073165 141073166 rs9324855
chr5 141073376 141073377 rs396682
chr5 141075429 141075430 rs248590
chr5 141075959 141075960 kgp11620703
chr5 141076998 141076999 kgp9356492
chr5 141077415 141077416 kgp7607288
chr5 141077480 141077481 kgp10102503
chr5 141078399 141078400 kgp9250371
chr5 141079167 141079168 rs11750900
chr5 141079816 141079817 kgp8086211
chr5 141080350 141080351 kgp22160522
chr5 141080896 141080897 rs349128
chr5 141081176 141081177 kgp678107
chr5 141081625 141081626 kgp212816
chr5 141082820 141082821 rs466157
chr5 141085107 141085108 kgp4480624
chr5 141086552 141086553 kgp6703705
chr5 141086578 141086579 rs4912768
chr5 141087688 141087689 rs17097481
chr5 141088565 141088566 kgp10201814
chr5 141089145 141089146 kgp438845
chr5 141091654 141091655 kgp5735195
chr5 141092704 141092705 rs248618
chr5 141093593 141093594 kgp1325938
chr5 141095752 141095753 kgp3711187
chr5 141097292 141097293 kgp881126
chr5 141097573 141097574 kgp3191495
chr5 141098376 141098377 kgp12345870
chr5 141098863 141098864 rs248628
chr5 141101085 141101086 rs755772
chr5 141101973 141101974 kgp8853694
chr5 141102427 141102428 kgp9272056
chr5 141103116 141103117 rs248638
chr5 141103266 141103267 kgp4016160
chr5 141107139 141107140 kgp10561156
chr5 141107381 141107382 rs32929
chr5 141108546 141108547 kgp460760
chr5 141109569 141109570 rs10515511
chr5 141110906 141110907 rs9686896
chr5 141112608 141112609 kgp7519469
chr5 141112712 141112713 rs11954808
chr5 141112926 141112927 rs32930
chr5 141113273 141113274 kgp2392935
chr5 141114616 141114617 rs887269
chr5 141116061 141116062 rs32923
chr5 141118020 141118021 kgp8135186
chr5 141119039 141119040 rs32926
chr5 141119958 141119959 kgp9048628
chr5 141122066 141122067 rs32927
chr5 141126334 141126335 kgp5824673
chr5 141127664 141127665 rs6580202
chr5 141127901 141127902 kgp7537907
chr5 141128306 141128307 kgp5744337
chr5 141129203 141129204 rs32946
chr5 141130852 141130853 kgp10056241
chr5 141131456 141131457 kgp2764790
chr5 141131781 141131782 kgp7225842
chr5 141132169 141132170 kgp4258106
chr5 141132955 141132956 kgp22816678
chr5 141132977 141132978 kgp8380222
chr5 141133429 141133430 kgp9632015
chr5 141137399 141137400 kgp9087020
chr5 141137750 141137751 kgp7666613
chr5 141139930 141139931 rs17097538
chr5 141140596 141140597 kgp12532674
chr5 141141231 141141232 kgp10963360
chr5 141141272 141141273 kgp4730781
chr5 141143295 141143296 kgp10345579
chr5 141143397 141143398 kgp9873664
chr5 141146264 141146265 kgp11707501
chr5 141146657 141146658 kgp20916
chr5 141146746 141146747 kgp6187938
chr5 141148297 141148298 kgp7334852
chr5 141148481 141148482 rs740666
chr5 141150381 141150382 kgp7669371
chr5 141152259 141152260 kgp1583293
chr5 141152383 141152384 kgp3962280
chr5 141153268 141153269 rs173568
chr5 141154434 141154435 kgp1217465
chr5 141156298 141156299 rs152355
chr5 141158723 141158724 rs13170638
chr5 141159009 141159010 kgp7386633
chr5 141159065 141159066 kgp2143247
chr5 141159332 141159333 kgp4248758
chr5 141159459 141159460 kgp6537263
chr5 141159631 141159632 kgp22287860
chr5 141160209 141160210 kgp1182847
chr5 141160267 141160268 kgp9276835
chr5 141165874 141165875 rs248492
chr5 141165991 141165992 kgp8213
chr5 141167460 141167461 rs152276
chr5 141168951 141168952 kgp196307
chr5 141169126 141169127 kgp8701622
chr5 141169746 141169747 rs17097581
chr5 141172732 141172733 kgp3419433
chr5 141172930 141172931 kgp12068162
chr5 141176449 141176450 kgp22131906
chr5 141176512 141176513 kgp3689701
chr5 141177101 141177102 kgp196345
chr5 141177855 141177856 kgp9732316
chr5 141179309 141179310 rs123144
chr5 141180482 141180483 kgp11233648
chr5 141182704 141182705 kgp4958675
chr5 141184352 141184353 kgp9018337
chr5 141188314 141188315 rs17097654
chr5 141189167 141189168 rs248471
chr5 141190815 141190816 kgp7531126
chr5 141191723 141191724 rs187454
chr5 141195660 141195661 kgp4007103
chr5 141198881 141198882 kgp1781011
chr5 141198968 141198969 rs4912778
chr5 141201037 141201038 rs17648933
chr5 141201339 141201340 rs17610605
chr5 141201892 141201893 kgp2194471
chr5 141202944 141202945 kgp1618998
chr5 141203030 141203031 rs248516
chr5 141204944 141204945 rs248514
chr5 141206423 141206424 kgp10657790
chr5 141206584 141206585 rs13162537
chr5 141206684 141206685 rs11746146
chr5 141207559 141207560 kgp9389904
chr5 141207739 141207740 rs248512
chr5 141207813 141207814 kgp9315961
chr5 141209466 141209467 rs248504
chr5 141210752 141210753 rs166040
chr5 141211694 141211695 kgp10227181
chr5 141212081 141212082 kgp6183698
chr5 141212651 141212652 kgp9340894
chr5 141212808 141212809 kgp22238245
chr5 141214126 141214127 kgp7082923
chr5 141216623 141216624 kgp6622599
chr5 141216731 141216732 rs415388
chr5 141216888 141216889 kgp4313661
chr5 141219627 141219628 rs17649125
chr5 141220005 141220006 rs3815355
chr5 141221957 141221958 kgp22618024
chr5 141222252 141222253 rs17097801
chr5 141225317 141225318 kgp11499619
chr5 141226969 141226970 rs17208551
chr5 141227041 141227042 rs2974704
chr5 141227078 141227079 kgp12418031
chr5 141228888 141228889 rs17097812
chr5 141229639 141229640 kgp3313914
chr5 141231992 141231993 kgp481108
chr5 141235078 141235079 kgp2858578
chr5 141242632 141242633 kgp9443494
chr5 141243645 141243646 kgp4289708
chr5 141245805 141245806 kgp4242633
chr5 141246645 141246646 rs10063472
chr5 141247461 141247462 kgp1327053
chr5 141248962 141248963 rs12515587
chr5 141249433 141249434 kgp6429511
chr5 141252047 141252048 kgp9730387
chr5 141254062 141254063 rs6888135
chr5 141259032 141259033 kgp12086773
chr5 141260084 141260085 kgp5773401
chr5 141260390 141260391 kgp11790879
chr5 141263087 141263088 rs1124066
chr5 141264460 141264461 kgp3133467
chr5 141265059 141265060 kgp5966354
chr5 141266960 141266961 kgp8722336
chr5 141278557 141278558 rs17097839
chr5 141279090 141279091 kgp6631432
chr5 141279349 141279350 rs9324859
chr5 141279893 141279894 kgp11998388
chr5 141280018 141280019 kgp7483534
chr5 141282253 141282254 kgp280063
chr5 141283538 141283539 kgp8118417
chr5 141284055 141284056 kgp1726733
chr5 141292749 141292750 kgp7914845
chr5 141293586 141293587 rs17097850
chr5 141294361 141294362 kgp1192045
chr5 141294690 141294691 kgp4726169
chr5 141296213 141296214 kgp22471545
chr5 141296501 141296502 rs4141206
chr5 141296897 141296898 rs758464
chr5 141297662 141297663 kgp22411246
chr5 141298976 141298977 rs3855086
chr5 141299443 141299444 rs3861853
chr5 141299585 141299586 kgp11016030
chr5 141300368 141300369 rs3861854
chr5 141300905 141300906 rs445310
chr5 141302335 141302336 kgp1411145
chr5 141303687 141303688 kgp11284910
chr5 141307832 141307833 rs10036567
chr5 141308728 141308729 kgp22695303
chr5 141309384 141309385 kgp22479003
chr5 141309751 141309752 kgp22387267
chr5 141312251 141312252 kgp1345086
chr5 141312281 141312282 rs758461
chr5 141313887 141313888 kgp22064003
chr5 141315607 141315608 kgp22253626
chr5 141316424 141316425 rs7723938
chr5 141318031 141318032 rs17097878
chr5 141318161 141318162 kgp22671752
chr5 141318367 141318368 kgp22501697
chr5 141318370 141318371 kgp22572891
chr5 141319029 141319030 kgp22633692
chr5 141319146 141319147 kgp22105892
chr5 141319224 141319225 kgp22646847
chr5 141319637 141319638 kgp22064413
chr5 141319977 141319978 kgp22105647
chr5 141320585 141320586 kgp12205606
chr5 141321285 141321286 kgp22292444
chr5 141321309 141321310 kgp22334896
chr5 141324622 141324623 rs153148
chr5 141325636 141325637 kgp8610249
chr5 141325876 141325877 kgp4642424
chr5 141326573 141326574 kgp22121283
chr5 141326961 141326962 rs108042
chr5 141330228 141330229 kgp22672746
chr5 141331097 141331098 kgp22467970
chr5 141333687 141333688 kgp2103082
chr5 141334186 141334187 kgp22483470
chr5 141335240 141335241 kgp8740970
chr5 141335283 141335284 rs164074
chr5 141336263 141336264 kgp6095190
chr5 141336411 141336412 kgp22314785
chr5 141336857 141336858 kgp22269367
chr5 141336954 141336955 kgp22370584
chr5 141337125 141337126 rs164076
chr5 141338104 141338105 kgp22366802
chr5 141338770 141338771 rs252108
chr5 141338979 141338980 rs164078
chr5 141343852 141343853 rs252143
chr5 141344122 141344123 rs6580209
chr5 141345061 141345062 rs252141
chr5 141347359 141347360 kgp11651244
chr5 141349195 141349196 rs164496
chr5 141349400 141349401 kgp10555323
chr5 141353908 141353909 kgp22268056
chr5 141353939 141353940 kgp12460833
chr5 141354039 141354040 rs164495
chr5 141355595 141355596 kgp10284284
chr5 141355947 141355948 rs740662
chr5 141364438 141364439 kgp22663966
chr5 141364510 141364511 kgp703169
chr5 141364751 141364752 rs252101
chr5 141367201 141367202 rs374840
chr5 141367806 141367807 kgp9323387
chr5 141367897 141367898 rs433623
chr5 141368107 141368108 kgp22566268
chr5 141369634 141369635 rs17097934
chr5 141372046 141372047 kgp6519178
chr5 141373155 141373156 kgp9061287
chr5 141374120 141374121 kgp11695041
chr5 141374202 141374203 kgp542512
chr5 141374793 141374794 rs403075
chr5 141380347 141380348 rs7408
chr5 141380927 141380928 kgp22121883
chr5 141381361 141381362 kgp22528395
chr5 141382427 141382428 kgp8357070
chr5 141385249 141385250 rs252111
chr5 141386637 141386638 rs108593
chr5 141387335 141387336 kgp12214079
chr5 141387519 141387520 kgp48332
chr5 141387876 141387877 kgp10983679
chr5 141391531 141391532 rs164080
chr5 141393396 141393397 kgp7204712
chr5 141394636 141394637 kgp11696888
chr5 141394713 141394714 kgp76859
chr5 141395037 141395038 kgp7137678
chr5 141395139 141395140 kgp12568161
chr5 141395964 141395965 kgp2116049
chr5 141395997 141395998 rs6580215
chr5 141397271 141397272 kgp2818507
chr5 141398030 141398031 rs10078983
chr5 141400027 141400028 rs252200
chr5 141401843 141401844 kgp11582650
chr5 141402657 141402658 kgp11859397
chr5 141405506 141405507 rs163918
chr5 141406380 141406381 kgp22341299
chr5 141407704 141407705 kgp57783
chr5 141408111 141408112 kgp11152158
chr5 141411154 141411155 kgp9878977
chr5 141411183 141411184 kgp4629440
chr5 141412628 141412629 kgp3717495
chr5 141412939 141412940 kgp11516016
chr5 141412952 141412953 kgp362004
chr5 141413413 141413414 kgp9325274
chr5 141414230 141414231 kgp12094208
chr5 141414350 141414351 kgp6132244
chr5 141414459 141414460 rs492620
chr5 141417286 141417287 rs617384
chr5 141419090 141419091 kgp1546992
chr5 141419200 141419201 kgp5911997
chr5 141420012 141420013 kgp12129931
chr5 141420436 141420437 kgp15077
chr5 141425883 141425884 rs7722161
chr5 141425904 141425905 rs4912795
chr5 141427614 141427615 kgp7588309
chr5 141427725 141427726 kgp5392119
chr5 141428160 141428161 rs7729341
chr5 141431758 141431759 kgp5086410
chr5 141432293 141432294 kgp9590894
chr5 141433430 141433431 kgp83982
chr5 141434159 141434160 kgp9805919
chr5 141437956 141437957 kgp6469541
chr5 141439440 141439441 rs252144
chr5 141440058 141440059 kgp10927788
chr5 141440274 141440275 kgp7726126
chr5 141441169 141441170 rs252149
chr5 141441275 141441276 kgp22720908
chr5 141442100 141442101 kgp22432963
chr5 141442132 141442133 rs1438699
chr5 141445773 141445774 rs252152
chr5 141446302 141446303 rs12654522
chr5 141447516 141447517 kgp4946393
chr5 141450205 141450206 kgp3919024
chr5 141450836 141450837 rs252215
chr5 141453290 141453291 rs4912798
chr5 141457694 141457695 rs4912800
chr5 141457856 141457857 kgp6158642
chr5 141459200 141459201 kgp1781702
chr5 141460111 141460112 rs13176267
chr5 141461661 141461662 kgp4331353
chr5 141463306 141463307 rs4452587
chr5 141466058 141466059 kgp8079797
chr5 141466388 141466389 kgp242971
chr5 141466543 141466544 kgp2679228
chr5 141466925 141466926 kgp10435883
chr5 141467855 141467856 rs12655443
chr5 141468253 141468254 rs1821263
chr5 141468999 141469000 rs9324864
chr5 141470421 141470422 kgp2549296
chr5 141470657 141470658 kgp8786315
chr5 141474299 141474300 kgp2767603
chr5 141476167 141476168 rs2879271
chr5 141479064 141479065 rs11167764
chr5 141485167 141485168 rs735683
chr5 141487529 141487530 rs12517169
chr5 141490586 141490587 rs4912622
chr5 141500435 141500436 rs11749731
chr5 141505409 141505410 kgp6752084
chr5 141513203 141513204 rs6863411
chr5 141513853 141513854 rs7709361
chr5 141515563 141515564 rs7733850
chr5 141518103 141518104 rs12655675
chr5 141518939 141518940 kgp22398705
chr5 141522999 141523000 rs1062158
chr5 141524611 141524612 kgp5927464
chr5 141525619 141525620 rs13185299
chr5 141526962 141526963 rs3850577
chr5 141528341 141528342 kgp3162932
chr5 141533061 141533062 kgp9072344
chr5 141533862 141533863 kgp1865678
chr5 141538256 141538257 kgp808726
chr5 141538486 141538487 kgp6084960
chr5 141540016 141540017 rs2338819
chr5 141543350 141543351 rs2961694
chr5 141544203 141544204 rs2915866
chr5 141546434 141546435 kgp6059519
chr5 141547798 141547799 kgp22680476
chr5 141548023 141548024 rs2288820
chr5 141548193 141548194 rs2288819
chr5 141548647 141548648 kgp5186043
chr5 141551127 141551128 rs3764
chr5 141555325 141555326 kgp22548256
chr5 141555514 141555515 kgp6662861
chr5 141557182 141557183 rs3910206
chr5 141557235 141557236 rs3910205
chr5 141557472 141557473 rs3910204
chr5 141557897 141557898 kgp22176996
chr5 141559448 141559449 kgp22267220
chr5 141560898 141560899 kgp22545217
chr5 141564644 141564645 rs2961693
chr5 141564715 141564716 kgp4758185
chr5 141565827 141565828 kgp3452162
chr5 141566784 141566785 rs11738456
chr5 141567414 141567415 rs17098224
chr5 141569655 141569656 kgp7116248
chr5 141571446 141571447 kgp22620117
chr5 141571635 141571636 kgp8626426
chr5 141573264 141573265 rs3910203
chr5 141574171 141574172 rs249663
chr5 141576972 141576973 rs13354387
chr5 141577016 141577017 rs11952091
chr5 141577544 141577545 kgp5425992
chr5 141578631 141578632 kgp8396346
chr5 141581005 141581006 kgp8799075
chr5 141582605 141582606 kgp983348
chr5 141582692 141582693 kgp7326882
chr5 141583658 141583659 rs249650
chr5 141583770 141583771 kgp2878421
chr5 141584971 141584972 rs249646
chr5 141586468 141586469 kgp2207624
chr5 141586529 141586530 rs2906061
chr5 141590357 141590358 rs2906057
chr5 141590593 141590594 kgp7155727
chr5 141594906 141594907 rs10075594
chr5 141595527 141595528 kgp22649038
chr5 141596363 141596364 kgp11585347
chr5 141596995 141596996 kgp3847970
chr5 141597134 141597135 kgp8232347
chr5 141597542 141597543 kgp651119
chr5 141598049 141598050 kgp5460941
chr5 141598211 141598212 kgp2069639
chr5 141601484 141601485 kgp22430603
chr5 141602077 141602078 kgp3311132
chr5 141602203 141602204 kgp3237170
chr5 141602494 141602495 kgp1727584
chr5 141602625 141602626 kgp10288158
chr5 141603981 141603982 kgp2649119
chr5 141604187 141604188 kgp22133318
chr5 141605251 141605252 rs2339024
chr5 141606622 141606623 rs17539793
chr5 141607010 141607011 kgp8922710
chr5 141607212 141607213 kgp22565757
chr5 141610377 141610378 kgp2642393
chr5 141610962 141610963 kgp22314388
chr5 141611054 141611055 kgp22382782
chr5 141612310 141612311 kgp6284094
chr5 141613467 141613468 rs1860991
chr5 141616806 141616807 kgp326269
chr5 141622937 141622938 rs12658011
chr5 141624345 141624346 rs17649655
chr5 141628404 141628405 rs10072521
chr5 141629035 141629036 kgp7988842
chr5 141629580 141629581 kgp7082188
chr5 141634616 141634617 kgp2936584
chr5 141637057 141637058 rs4912636
chr5 141639313 141639314 kgp2681227
chr5 141641113 141641114 kgp10117044
chr5 141642871 141642872 rs4912830
chr5 141642965 141642966 rs4244027
chr5 141645813 141645814 kgp22731439
chr5 141646187 141646188 rs7710406
chr5 141646353 141646354 kgp4001003
chr5 141648925 141648926 kgp6351496
chr5 141650533 141650534 kgp10893003
chr5 141651191 141651192 rs4541689
chr5 141651220 141651221 kgp10049721
chr5 141651282 141651283 kgp5082945
chr5 141651653 141651654 kgp9663186
chr5 141652090 141652091 rs4912832
chr5 141654207 141654208 kgp22556804
chr5 141654704 141654705 kgp1364967
chr5 141656555 141656556 rs11167772
chr5 141657848 141657849 kgp11227117
chr5 141659265 141659266 kgp22131926
chr5 141660463 141660464 rs4912837
chr5 141660509 141660510 kgp4302444
chr5 141660564 141660565 kgp9324887
chr5 141661419 141661420 kgp6799754
chr5 141662763 141662764 kgp3679364
chr5 141663141 141663142 kgp9763062
chr5 141663974 141663975 kgp6580124
chr5 141664030 141664031 kgp4769052
chr5 141666071 141666072 kgp10145017
chr5 141668399 141668400 kgp22608064
chr5 141669121 141669122 kgp1553472
chr5 141669506 141669507 rs4324715
chr5 141669598 141669599 rs7734788
chr5 141669838 141669839 kgp3799308
chr5 141673777 141673778 kgp22137658
chr5 141674960 141674961 kgp8680111
chr5 141675588 141675589 kgp22605893
chr5 141676197 141676198 rs11744604
chr5 141676256 141676257 rs11744608
chr5 141681787 141681788 rs4624820
chr5 141686987 141686988 kgp22426825
chr5 141687731 141687732 rs6893780
chr5 141689776 141689777 rs7723984
chr5 141690523 141690524 rs6874376
chr5 141690818 141690819 kgp3295489
chr5 141691034 141691035 kgp11067523
chr5 141691370 141691371 GA004719
chr5 141691470 141691471 rs6880007
chr5 141691910 141691911 kgp4270828
chr5 141692147 141692148 kgp22179154
chr5 141693166 141693167 kgp22468601
chr5 141693592 141693593 kgp825542
chr5 141695427 141695428 rs10045442
chr5 141699721 141699722 kgp22262752
chr5 141700901 141700902 kgp22407836
chr5 141700951 141700952 rs6897690
chr5 141701324 141701325 rs13362006
chr5 141701757 141701758 kgp11587930
chr5 141704369 141704370 kgp2827701
chr5 141706329 141706330 rs7356592
chr5 141706637 141706638 rs9324876
chr5 141707605 141707606 rs959662
chr5 141710405 141710406 rs13167486
chr5 141710498 141710499 rs10463352
chr5 141712613 141712614 kgp9850851
chr5 141713926 141713927 kgp8169814
chr5 141714290 141714291 kgp1898794
chr5 141717975 141717976 kgp9686725
chr5 141719664 141719665 kgp22471411
chr5 141721244 141721245 rs930892
chr5 141721276 141721277 rs6893716
chr5 141722420 141722421 rs10042494
chr5 141722864 141722865 rs1198963
chr5 141723047 141723048 kgp10722210
chr5 141723722 141723723 kgp22662335
chr5 141724305 141724306 kgp4856126
chr5 141733108 141733109 kgp22542616
chr5 141735454 141735455 kgp9034706
chr5 141737195 141737196 rs1198965
chr5 141737519 141737520 kgp386054
chr5 141740068 141740069 rs10043811
chr5 141740603 141740604 kgp8350824
chr5 141741028 141741029 kgp5738316
chr5 141741124 141741125 kgp2962021
chr5 141741503 141741504 kgp6040453
chr5 141742596 141742597 kgp4420460
chr5 141743487 141743488 kgp6371683
chr5 141744511 141744512 rs10061008
chr5 141747291 141747292 kgp22305622
chr5 141749596 141749597 rs1198966
chr5 141750063 141750064 rs17098435
chr5 141751113 141751114 kgp2566791
chr5 141752950 141752951 kgp8165437
chr5 141753597 141753598 kgp9211791
chr5 141754073 141754074 kgp945848
chr5 141754758 141754759 kgp11947382
chr5 141755920 141755921 rs11954937
chr5 141756089 141756090 kgp10810371
chr5 141758335 141758336 kgp6309191
chr5 141758787 141758788 rs450988
chr5 141760075 141760076 kgp5693516
chr5 141763757 141763758 kgp10360792
chr5 141764655 141764656 rs254441
chr5 141764901 141764902 kgp12264024
chr5 141765421 141765422 kgp4927522
chr5 141765950 141765951 rs254437
chr5 141767023 141767024 kgp22726184
chr5 141767149 141767150 kgp1186338
chr5 141770383 141770384 kgp22066751
chr5 141771101 141771102 kgp8380607
chr5 141774372 141774373 rs10053979
chr5 141775867 141775868 rs6883937
chr5 141777243 141777244 kgp8788412
chr5 141777335 141777336 kgp7291700
chr5 141777503 141777504 rs13187875
chr5 141779527 141779528 rs7716114
chr5 141783535 141783536 rs1864003
chr5 141784696 141784697 kgp11087621
chr5 141786605 141786606 rs2431773
chr5 141787750 141787751 kgp6365117
chr5 141788638 141788639 kgp22716513
chr5 141789014 141789015 kgp2333929
chr5 141790106 141790107 rs427090
chr5 141790324 141790325 kgp8893796
chr5 141791736 141791737 rs3886852
chr5 141791826 141791827 rs58644
chr5 141792800 141792801 kgp10467794
chr5 141793581 141793582 kgp10205447
chr5 141793740 141793741 kgp4504749
chr5 141794187 141794188 rs3866874
chr5 141796243 141796244 rs10054854
chr5 141796273 141796274 kgp11237489
chr5 141801215 141801216 kgp4379054
chr5 141804051 141804052 kgp5468586
chr5 141805087 141805088 rs10062749
chr5 141806777 141806778 kgp3889377
chr5 141807035 141807036 rs29857
chr5 141807364 141807365 rs42243
chr5 141807719 141807720 kgp9612440
chr5 141809123 141809124 rs6893682
chr5 141809970 141809971 kgp4404116
chr5 141810876 141810877 rs254424
chr5 141811605 141811606 kgp12046120
chr5 141813515 141813516 rs10515514
chr5 141813944 141813945 rs153423
chr5 141815210 141815211 rs4912850
chr5 141815517 141815518 kgp7032305
chr5 141815639 141815640 kgp8144130
chr5 141816614 141816615 kgp10954667
chr5 141816666 141816667 kgp22549394
chr5 141817163 141817164 kgp5977220
chr5 141819108 141819109 kgp1887257
chr5 141821009 141821010 rs6873267
chr5 141821391 141821392 kgp8015347
chr5 141822538 141822539 kgp1374598
chr5 141823847 141823848 rs6865028
chr5 141825323 141825324 kgp12403005
chr5 141825892 141825893 kgp5787454
chr5 141826253 141826254 rs2560868
chr5 141827519 141827520 kgp7245115
chr5 141829009 141829010 rs6862405
chr5 141831815 141831816 kgp12373036
chr5 141833503 141833504 rs3853477
chr5 141834187 141834188 kgp164036
chr5 141835594 141835595 rs2042896
chr5 141836707 141836708 kgp22577794
chr5 141836762 141836763 rs12654439
chr5 141836810 141836811 kgp2382712
chr5 141836945 141836946 kgp22531746
chr5 141839506 141839507 rs10064191
chr5 141839830 141839831 kgp1965951
chr5 141841924 141841925 rs4912639
chr5 141841971 141841972 rs4912854
chr5 141842122 141842123 kgp4673857
chr5 141842691 141842692 kgp5404439
chr5 141842844 141842845 rs10477181
chr5 141843350 141843351 kgp5262189
chr5 141843489 141843490 kgp6291750
chr5 141844087 141844088 kgp3426896
chr5 141844656 141844657 rs6894512
chr5 141849345 141849346 kgp6973672
chr5 141849349 141849350 kgp9468270
chr5 141850588 141850589 kgp12269092
chr5 141851825 141851826 rs4244028
chr5 141851945 141851946 kgp5242434
chr5 141852763 141852764 kgp5140709
chr5 141853071 141853072 kgp1859334
chr5 141853839 141853840 kgp9264643
chr5 141854130 141854131 rs17208817
chr5 141854162 141854163 rs11167777
chr5 141855127 141855128 kgp7580753
chr5 141855299 141855300 rs17098699
chr5 141855400 141855401 kgp2258522
chr5 141856175 141856176 rs7716375
chr5 141856227 141856228 kgp10012408
chr5 141856708 141856709 rs17098701
chr5 141857632 141857633 kgp2379864
chr5 141857946 141857947 kgp3232406
chr5 141858032 141858033 kgp22317456
chr5 141858115 141858116 rs6580249
chr5 141858426 141858427 kgp3357939
chr5 141858676 141858677 rs975385
chr5 141859297 141859298 kgp2032515
chr5 141859639 141859640 rs4912856
chr5 141861398 141861399 kgp12039170
chr5 141862014 141862015 kgp2275408
chr5 141862147 141862148 rs17638714
chr5 141862271 141862272 kgp1254726
chr5 141863016 141863017 kgp5966187
chr5 141863875 141863876 kgp5916176
chr5 141864663 141864664 kgp2764051
chr5 141865254 141865255 rs10155516
chr5 141865512 141865513 rs4632826
chr5 141865609 141865610 kgp5021887
chr5 141865891 141865892 kgp22769487
chr5 141866053 141866054 rs10062005
chr5 141867677 141867678 kgp9970381
chr5 141868480 141868481 rs10062025
chr5 141869932 141869933 rs10491398
chr5 141870019 141870020 kgp22077441
chr5 141870608 141870609 rs17639134
chr5 141872995 141872996 kgp892211
chr5 141875089 141875090 kgp22497094
chr5 141875312 141875313 rs249725
chr5 141877861 141877862 kgp2298831
chr5 141878623 141878624 kgp8463783
chr5 141879862 141879863 kgp5716977
chr5 141880077 141880078 kgp10999813
chr5 141880989 141880990 kgp22159348
chr5 141882002 141882003 kgp5005277
chr5 141882002 141882003 rs7705173
chr5 141882818 141882819 kgp22176627
chr5 141882910 141882911 rs17098783
chr5 141887550 141887551 rs249732
chr5 141888037 141888038 rs10491297
chr5 141888106 141888107 kgp9974054
chr5 141889553 141889554 rs4912862
chr5 141891292 141891293 rs249736
chr5 141891586 141891587 rs17098819
chr5 141891694 141891695 rs10476838
chr5 141892008 141892009 rs249738
chr5 141894236 141894237 kgp22142625
chr5 141894260 141894261 rs249740
chr5 141894556 141894557 rs10477182
chr5 141897952 141897953 kgp6580461
chr5 141899161 141899162 kgp3435689
chr5 141899948 141899949 kgp291610
chr5 141901899 141901900 rs7703260
chr5 141902005 141902006 kgp22651931
chr5 141904524 141904525 kgp8618068
chr5 141906738 141906739 kgp22129298
chr5 141907618 141907619 kgp5837612
chr5 141910016 141910017 kgp2478275
chr5 141910035 141910036 rs249749
chr5 141910392 141910393 rs249750
chr5 141910772 141910773 rs17098921
chr5 141911747 141911748 rs4912864
chr5 141912049 141912050 rs17098939
chr5 141912238 141912239 rs249752
chr5 141912556 141912557 kgp9118186
chr5 141912802 141912803 kgp22241192
chr5 141912840 141912841 rs4244029
chr5 141914735 141914736 kgp11555949
chr5 141915543 141915544 kgp829652
chr5 141917479 141917480 kgp8989666
chr5 141918942 141918943 kgp4116868
chr5 141920094 141920095 rs152442
chr5 141920165 141920166 kgp11710621
chr5 141923332 141923333 kgp7696049
chr5 141924131 141924132 kgp7192182
chr5 141924394 141924395 rs152439
chr5 141925907 141925908 rs33951
chr5 141927310 141927311 kgp5937500
chr5 141928425 141928426 kgp8163807
chr5 141928867 141928868 rs33961
chr5 141929550 141929551 rs33962
chr5 141930669 141930670 kgp5193058
chr5 141931216 141931217 rs3853482
chr5 141932640 141932641 kgp4765984
chr5 141935026 141935027 kgp22726803
chr5 141936471 141936472 rs11750296
chr5 141939650 141939651 kgp5912308
chr5 141942172 141942173 kgp22435684
chr5 141945930 141945931 rs17706715
chr5 141947821 141947822 rs33984
chr5 141949327 141949328 kgp22577256
chr5 141952509 141952510 rs33988
chr5 141956027 141956028 kgp3796289
chr5 141956859 141956860 kgp22228516
chr5 141957137 141957138 kgp6485642
chr5 141957571 141957572 kgp9176899
chr5 141958830 141958831 rs41123
chr5 141961745 141961746 kgp222912
chr5 141962167 141962168 rs33993
chr5 141962692 141962693 kgp7793687
chr5 141964515 141964516 kgp10391638
chr5 141965046 141965047 kgp22420840
chr5 141965242 141965243 kgp651083
chr5 141966440 141966441 kgp6640929
chr5 141968693 141968694 kgp22279369
chr5 141969261 141969262 kgp22230569
chr5 141971280 141971281 rs13179022
chr5 141972127 141972128 kgp9745700
chr5 141973348 141973349 kgp9968420
chr5 141973500 141973501 rs34000
chr5 141973598 141973599 kgp3993063
chr5 141974081 141974082 kgp6646697
chr5 141974532 141974533 kgp8083346
chr5 141974532 141974533 rs17099029
chr5 141974571 141974572 kgp11105286
chr5 141975066 141975067 kgp4365178
chr5 141976677 141976678 kgp22678396
chr5 141976944 141976945 rs34005
chr5 141978633 141978634 kgp11954716
chr5 141979015 141979016 rs2299020
chr5 141979199 141979200 rs2299022
chr5 141980040 141980041 kgp1552431
chr5 141980819 141980820 rs34009
chr5 141981708 141981709 rs2282794
chr5 141982668 141982669 kgp325766
chr5 141982980 141982981 kgp12482157
chr5 141983892 141983893 kgp2794901
chr5 141983935 141983936 kgp7969044
chr5 141984302 141984303 kgp11366518
chr5 141984307 141984308 kgp5717775
chr5 141986488 141986489 kgp7365358
chr5 141986610 141986611 rs250103
chr5 141986680 141986681 kgp12372867
chr5 141987780 141987781 kgp12316943
chr5 141988809 141988810 rs921001
chr5 141989568 141989569 kgp10794674
chr5 141989964 141989965 kgp22487934
chr5 141990249 141990250 rs9324886
chr5 141990640 141990641 kgp11012887
chr5 141990935 141990936 kgp8989118
chr5 141991114 141991115 kgp3230508
chr5 141991204 141991205 kgp10416483
chr5 141991407 141991408 rs7727653
chr5 141991539 141991540 kgp11858275
chr5 141992228 141992229 rs17099100
chr5 141992388 141992389 kgp6046924
chr5 141993393 141993394 kgp22602204
chr5 141994472 141994473 rs250108
chr5 141995776 141995777 kgp1278205
chr5 141998488 141998489 kgp281079
chr5 141998796 141998797 kgp10883502
chr5 141998965 141998966 rs34016
chr5 142000544 142000545 kgp2861644
chr5 142001153 142001154 kgp2842241
chr5 142001550 142001551 rs17217114
chr5 142001710 142001711 kgp2791741
chr5 142004307 142004308 rs34022
chr5 142004421 142004422 rs6891913
chr5 142004856 142004857 kgp4613169
chr5 142005576 142005577 rs10069453
chr5 142006055 142006056 kgp22472513
chr5 142008387 142008388 kgp12253470
chr5 142008524 142008525 rs249917
chr5 142008656 142008657 rs6884797
chr5 142009046 142009047 kgp9735906
chr5 142010142 142010143 kgp4653609
chr5 142010379 142010380 kgp7060713
chr5 142015344 142015345 kgp559239
chr5 142015714 142015715 rs4912870
chr5 142017216 142017217 kgp3941245
chr5 142018308 142018309 kgp10633895
chr5 142018423 142018424 rs1609763
chr5 142019367 142019368 kgp4314640
chr5 142019595 142019596 rs17099156
chr5 142019948 142019949 kgp1787739
chr5 142020379 142020380 rs10070885
chr5 142020507 142020508 rs12523624
chr5 142021585 142021586 rs17216995
chr5 142022247 142022248 kgp4710295
chr5 142022776 142022777 rs6893408
chr5 142024094 142024095 kgp9511715
chr5 142024255 142024256 rs2070715
chr5 142026500 142026501 kgp7295369
chr5 142026834 142026835 kgp22126867
chr5 142026963 142026964 kgp6097403
chr5 142028718 142028719 kgp22201560
chr5 142029353 142029354 kgp6462368
chr5 142030341 142030342 rs17099157
chr5 142030826 142030827 rs17223317
chr5 142030967 142030968 rs4912872
chr5 142031511 142031512 kgp22377171
chr5 142031750 142031751 rs17099158
chr5 142032349 142032350 kgp1839580
chr5 142033694 142033695 kgp8999019
chr5 142035851 142035852 kgp22285814
chr5 142037090 142037091 kgp7686575
chr5 142037907 142037908 kgp11802383
chr5 142038695 142038696 rs17099175
chr5 142039582 142039583 kgp22559498
chr5 142041708 142041709 kgp8942287
chr5 142042257 142042258 kgp1049501
chr5 142042821 142042822 kgp10687385
chr5 142043343 142043344 rs11747068
chr5 142043751 142043752 kgp956361
chr5 142047908 142047909 rs9324888
chr5 142048306 142048307 rs9324890
chr5 142048714 142048715 rs10477189
chr5 142048847 142048848 kgp6498704
chr5 142048899 142048900 kgp3965675
chr5 142048950 142048951 kgp84381
chr5 142049175 142049176 rs17099192
chr5 142049420 142049421 rs17216881
chr5 142052520 142052521 rs9324891
chr5 142055536 142055537 kgp255553
chr5 142055637 142055638 kgp4208805
chr5 142055972 142055973 kgp10999334
chr5 142058771 142058772 kgp3920643
chr5 142059977 142059978 rs17208908
chr5 142060082 142060083 kgp10841558
chr5 142062491 142062492 rs6580255
chr5 142063728 142063729 rs11167785
chr5 142064202 142064203 rs11167786
chr5 142064593 142064594 kgp3854987
chr5 142066233 142066234 rs9324894
chr5 142066398 142066399 kgp5875336
chr5 142068365 142068366 rs11167790
chr5 142069098 142069099 kgp22514632
chr5 142073938 142073939 rs4912876
chr5 142074196 142074197 kgp10420188
chr5 142074633 142074634 kgp8027595
chr5 142075672 142075673 kgp491387
chr5 142076022 142076023 kgp8002097
chr5 142077714 142077715 kgp9420102
chr5 142078068 142078069 kgp11313718
chr5 142078258 142078259 kgp22603893
chr5 142079096 142079097 kgp22302267
chr5 142080022 142080023 kgp10753770
chr5 142080755 142080756 rs10069883
chr5 142081527 142081528 rs1860228
chr5 142081558 142081559 rs7724522
chr5 142082929 142082930 kgp10528137
chr5 142084123 142084124 kgp22149599
chr5 142085469 142085470 kgp22179617
chr5 142085996 142085997 rs7723040
chr5 142086213 142086214 kgp6775349
chr5 142086241 142086242 kgp11789804
chr5 142086285 142086286 kgp6930286
chr5 142087015 142087016 rs7727333
chr5 142090021 142090022 rs9324895
chr5 142090378 142090379 kgp22140972
chr5 142091713 142091714 rs11750924
chr5 142093231 142093232 kgp10563211
chr5 142094286 142094287 kgp1302039
chr5 142094527 142094528 kgp5604440
chr5 142095199 142095200 kgp22651740
chr5 142095249 142095250 rs17099388
chr5 142095410 142095411 rs12516796
chr5 142095966 142095967 rs6895040
chr5 142096792 142096793 rs12517068
chr5 142098067 142098068 kgp9309132
chr5 142098486 142098487 kgp1228497
chr5 142099657 142099658 rs17099399
chr5 142101100 142101101 rs10066796
chr5 142102423 142102424 kgp4094939
chr5 142104377 142104378 kgp6319411
chr5 142107670 142107671 kgp5096386
chr5 142109201 142109202 kgp69243
chr5 142111020 142111021 kgp8710926
chr5 142112184 142112185 kgp5068362
chr5 142112369 142112370 kgp2800810
chr5 142113179 142113180 kgp9188751
chr5 142115982 142115983 kgp7113939
chr5 142116062 142116063 kgp22595429
chr5 142116271 142116272 kgp3909003
chr5 142116463 142116464 kgp8846394
chr5 142116717 142116718 kgp10923897
chr5 142120530 142120531 rs2339286
chr5 142121675 142121676 kgp22279174
chr5 142121773 142121774 rs17099428
chr5 142123551 142123552 kgp22328543
chr5 142123872 142123873 rs1917015
chr5 142127476 142127477 kgp2879631
chr5 142129499 142129500 rs6580258
chr5 142130200 142130201 kgp22630064
chr5 142131149 142131150 rs930208
chr5 142131355 142131356 kgp22073670
chr5 142131368 142131369 rs930206
chr5 142133413 142133414 kgp8165436
chr5 142133584 142133585 kgp1066276
chr5 142133941 142133942 kgp12066121
chr5 142134105 142134106 kgp12326688
chr5 142135150 142135151 rs10060579
chr5 142136306 142136307 kgp12483842
chr5 142137423 142137424 kgp2091
chr5 142137885 142137886 kgp6318663
chr5 142145331 142145332 kgp7972518
chr5 142145385 142145386 kgp7226637
chr5 142145428 142145429 rs7732207
chr5 142145641 142145642 rs7733715
chr5 142147745 142147746 kgp8066788
chr5 142148122 142148123 kgp1436815
chr5 142148333 142148334 kgp5327509
chr5 142150882 142150883 kgp3792778
chr5 142151658 142151659 rs6898675
chr5 142153350 142153351 kgp513728
chr5 142153543 142153544 kgp22185482
chr5 142155032 142155033 kgp1991116
chr5 142155380 142155381 kgp11410567
chr5 142156373 142156374 kgp22126449
chr5 142157073 142157074 kgp22561172
chr5 142158299 142158300 kgp22360732
chr5 142158598 142158599 kgp8209633
chr5 142159866 142159867 rs11749540
chr5 142159977 142159978 kgp2724066
chr5 142160286 142160287 kgp12464429
chr5 142163740 142163741 kgp22234089
chr5 142165840 142165841 rs724301
chr5 142167256 142167257 rs11738878
chr5 142167430 142167431 kgp11258612
chr5 142167922 142167923 kgp6385331
chr5 142167975 142167976 kgp12493962
chr5 142168458 142168459 kgp1892971
chr5 142168608 142168609 kgp692282
chr5 142169188 142169189 kgp4989457
chr5 142170173 142170174 rs1155226
chr5 142171096 142171097 rs1799291
chr5 142172586 142172587 kgp2160065
chr5 142174078 142174079 rs185205
chr5 142174612 142174613 kgp1558398
chr5 142175363 142175364 kgp6553361
chr5 142175569 142175570 rs12520023
chr5 142176205 142176206 rs388940
chr5 142176548 142176549 kgp6875889
chr5 142176720 142176721 rs439140
chr5 142179866 142179867 kgp884887
chr5 142182694 142182695 kgp22607633
chr5 142183441 142183442 kgp3820199
chr5 142183929 142183930 rs429465
chr5 142184046 142184047 rs10476845
chr5 142188048 142188049 rs371846
chr5 142188067 142188068 kgp1937047
chr5 142190020 142190021 kgp7813334
chr5 142190400 142190401 rs10054044
chr5 142190906 142190907 kgp22152530
chr5 142191819 142191820 kgp9671396
chr5 142193060 142193061 kgp3257910
chr5 142194450 142194451 rs2436379
chr5 142194558 142194559 kgp9780046
chr5 142196877 142196878 kgp10469449
chr5 142197167 142197168 kgp10238876
chr5 142197624 142197625 rs3797088
chr5 142198847 142198848 kgp22515264
chr5 142199166 142199167 kgp2688555
chr5 142199187 142199188 kgp22245940
chr5 142199841 142199842 kgp596327
chr5 142202316 142202317 rs417020
chr5 142202416 142202417 rs398067
chr5 142202775 142202776 kgp142581
chr5 142202787 142202788 kgp7238740
chr5 142203206 142203207 rs35301
chr5 142203529 142203530 rs10476846
chr5 142205358 142205359 rs17099585
chr5 142205581 142205582 kgp9558944
chr5 142211591 142211592 rs6898336
chr5 142214864 142214865 kgp22692894
chr5 142215640 142215641 kgp1126257
chr5 142217069 142217070 rs35297
chr5 142218517 142218518 kgp22431673
chr5 142220202 142220203 kgp11709197
chr5 142220764 142220765 kgp10240586
chr5 142221459 142221460 rs6883314
chr5 142223096 142223097 kgp22158351
chr5 142225238 142225239 rs462586
chr5 142226380 142226381 kgp1187252
chr5 142226901 142226902 kgp2176714
chr5 142228025 142228026 rs185207
chr5 142228056 142228057 rs17099608
chr5 142228658 142228659 kgp12021050
chr5 142229847 142229848 kgp22571143
chr5 142230250 142230251 rs40127
chr5 142232255 142232256 kgp6139255
chr5 142234118 142234119 rs6868027
chr5 142234429 142234430 kgp2611833
chr5 142235377 142235378 kgp2803571
chr5 142237485 142237486 kgp6184914
chr5 142238118 142238119 rs10044036
chr5 142238987 142238988 kgp12324725
chr5 142242012 142242013 kgp12048056
chr5 142242138 142242139 rs13159551
chr5 142243574 142243575 rs13185255
chr5 142244276 142244277 rs12520828
chr5 142245004 142245005 rs7726056
chr5 142246047 142246048 rs4912882
chr5 142246140 142246141 kgp8983103
chr5 142246573 142246574 rs3733733
chr5 142248405 142248406 kgp1097915
chr5 142250889 142250890 rs463717
chr5 142251498 142251499 rs6877124
chr5 142251806 142251807 rs6896092
chr5 142251891 142251892 rs707177
chr5 142253685 142253686 kgp6095129
chr5 142254678 142254679 rs185200
chr5 142256829 142256830 kgp11810908
chr5 142256912 142256913 rs10515517
chr5 142259082 142259083 kgp6027133
chr5 142259464 142259465 rs6870362
chr5 142262293 142262294 rs6887217
chr5 142262978 142262979 rs17099647
chr5 142263172 142263173 kgp22221468
chr5 142264405 142264406 rs6580260
chr5 142265568 142265569 kgp1660259
chr5 142270300 142270301 rs23282
chr5 142270508 142270509 kgp11142047
chr5 142273946 142273947 kgp11064073
chr5 142274156 142274157 kgp11998336
chr5 142277131 142277132 rs153169
chr5 142277250 142277251 rs153170
chr5 142278635 142278636 rs37214
chr5 142279528 142279529 kgp6190505
chr5 142280265 142280266 kgp1536879
chr5 142281492 142281493 kgp22506636
chr5 142283594 142283595 kgp3533998
chr5 142284635 142284636 kgp22087709
chr5 142285955 142285956 rs415235
chr5 142286873 142286874 rs3776409
chr5 142288526 142288527 rs7705560
chr5 142288544 142288545 rs13187932
chr5 142289969 142289970 rs10051655
chr5 142290761 142290762 kgp22079535
chr5 142291727 142291728 kgp2008210
chr5 142291727 142291728 rs712161
chr5 142298352 142298353 rs712166
chr5 142298540 142298541 kgp526110
chr5 142300492 142300493 rs37191
chr5 142301122 142301123 kgp5765328
chr5 142302616 142302617 rs153166
chr5 142303089 142303090 kgp22220380
chr5 142304184 142304185 rs37189
chr5 142304689 142304690 kgp10681887
chr5 142307826 142307827 kgp22237438
chr5 142307907 142307908 rs17099709
chr5 142308454 142308455 kgp22784780
chr5 142310348 142310349 rs712172
chr5 142310898 142310899 kgp1474610
chr5 142311441 142311442 rs712176
chr5 142311969 142311970 rs37184
chr5 142314229 142314230 kgp2012331
chr5 142315270 142315271 kgp3071993
chr5 142315490 142315491 rs830302
chr5 142315522 142315523 rs830301
chr5 142319015 142319016 kgp22557486
chr5 142319300 142319301 rs712178
chr5 142325553 142325554 rs26698
chr5 142328965 142328966 kgp1119585
chr5 142329144 142329145 rs252234
chr5 142333002 142333003 kgp8878675
chr5 142334095 142334096 rs717408
chr5 142335608 142335609 kgp22382635
chr5 142336187 142336188 rs37210
chr5 142337082 142337083 rs7723229
chr5 142343504 142343505 kgp1545345
chr5 142344299 142344300 kgp7529747
chr5 142345806 142345807 kgp10925560
chr5 142349064 142349065 rs35291
chr5 142350399 142350400 kgp22616468
chr5 142350675 142350676 kgp3584389
chr5 142351073 142351074 kgp4975077
chr5 142352329 142352330 rs10062481
chr5 142352868 142352869 kgp336372
chr5 142352887 142352888 kgp6181704
chr5 142353096 142353097 rs37199
chr5 142354365 142354366 kgp4591716
chr5 142357115 142357116 rs35295
chr5 142357757 142357758 rs37195
chr5 142357901 142357902 kgp10385104
chr5 142359036 142359037 rs35294
chr5 142361357 142361358 kgp4987023
chr5 142364507 142364508 rs10054462
chr5 142371466 142371467 rs11167795
chr5 142371679 142371680 rs13172733
chr5 142372434 142372435 rs6898510
chr5 142373559 142373560 kgp22614861
chr5 142377411 142377412 kgp1203575
chr5 142378249 142378250 kgp2243106
chr5 142378860 142378861 rs13161500
chr5 142379625 142379626 rs7721905
chr5 142382045 142382046 kgp3069040
chr5 142383108 142383109 kgp169956
chr5 142383883 142383884 kgp4967290
chr5 142384159 142384160 rs728465
chr5 142384369 142384370 kgp6712413
chr5 142386828 142386829 kgp1618463
chr5 142387898 142387899 kgp6532805
chr5 142392716 142392717 kgp7429000
chr5 142393466 142393467 kgp12542726
chr5 142393561 142393562 rs3822397
chr5 142394379 142394380 rs245852
chr5 142394949 142394950 rs245853
chr5 142395015 142395016 kgp4680410
chr5 142397455 142397456 kgp12478233
chr5 142398336 142398337 kgp22420935
chr5 142399293 142399294 rs1347813
chr5 142400118 142400119 rs7721749
chr5 142400946 142400947 rs245818
chr5 142400974 142400975 kgp7074
chr5 142401082 142401083 kgp5107230
chr5 142402204 142402205 kgp22403249
chr5 142402209 142402210 rs245820
chr5 142402237 142402238 kgp10553098
chr5 142402856 142402857 kgp6415248
chr5 142403035 142403036 rs3756387
chr5 142403089 142403090 kgp9844087
chr5 142406142 142406143 rs171538
chr5 142407823 142407824 kgp3993099
chr5 142410182 142410183 rs246637
chr5 142410721 142410722 kgp7995535
chr5 142410921 142410922 rs187419
chr5 142411429 142411430 rs246636
chr5 142413276 142413277 rs245831
chr5 142413813 142413814 rs13174827
chr5 142414145 142414146 rs245828
chr5 142414497 142414498 kgp9302036
chr5 142414547 142414548 rs1036596
chr5 142414680 142414681 rs245827
chr5 142415897 142415898 rs13162227
chr5 142415988 142415989 kgp8987361
chr5 142416114 142416115 rs11960805
chr5 142416740 142416741 kgp5249888
chr5 142417493 142417494 rs17707048
chr5 142417657 142417658 rs13163604
chr5 142418610 142418611 kgp5583216
chr5 142420071 142420072 rs190313
chr5 142423077 142423078 kgp2720724
chr5 142424021 142424022 kgp3540585
chr5 142426064 142426065 kgp22567444
chr5 142429810 142429811 rs3822394
chr5 142430199 142430200 rs3776349
chr5 142430387 142430388 kgp11079154
chr5 142431192 142431193 rs3776346
chr5 142433726 142433727 rs6580265
chr5 142433960 142433961 kgp22066274
chr5 142434424 142434425 kgp2650104
chr5 142435747 142435748 rs6580266
chr5 142436151 142436152 rs7734364
chr5 142436306 142436307 kgp22598506
chr5 142438221 142438222 rs10057800
chr5 142438585 142438586 kgp22232925
chr5 142439585 142439586 kgp22309567
chr5 142441421 142441422 rs3776334
chr5 142441793 142441794 rs3776331
chr5 142442069 142442070 rs3776330
chr5 142442755 142442756 kgp22701469
chr5 142446987 142446988 rs3776327
chr5 142447748 142447749 kgp5169687
chr5 142449106 142449107 kgp22527471
chr5 142449792 142449793 kgp22416588
chr5 142453050 142453051 kgp6888268
chr5 142454161 142454162 kgp22496839
chr5 142456776 142456777 rs17099857
chr5 142458832 142458833 kgp6730062
chr5 142459506 142459507 rs2108645
chr5 142459811 142459812 kgp8885807
chr5 142462015 142462016 kgp12150714
chr5 142463667 142463668 rs17707291
chr5 142465356 142465357 kgp22343792
chr5 142465815 142465816 rs7727006
chr5 142466622 142466623 rs3776317
chr5 142473571 142473572 kgp8376847
chr5 142477095 142477096 rs10060327
chr5 142478948 142478949 rs6875280
chr5 142479945 142479946 kgp9906296
chr5 142480144 142480145 kgp3658312
chr5 142481958 142481959 kgp95667
chr5 142484215 142484216 kgp22547885
chr5 142484224 142484225 kgp22489427
chr5 142485077 142485078 kgp10117070
chr5 142488143 142488144 rs3776309
chr5 142488839 142488840 kgp3735435
chr5 142489981 142489982 rs10065814
chr5 142490002 142490003 rs17099984
chr5 142494164 142494165 kgp2430663
chr5 142498540 142498541 kgp22362066
chr5 142500827 142500828 rs10045199
chr5 142501094 142501095 kgp8774362
chr5 142501186 142501187 rs7705013
chr5 142502188 142502189 kgp8919650
chr5 142503840 142503841 kgp5309107
chr5 142505843 142505844 rs246595
chr5 142507170 142507171 rs3797074
chr5 142507463 142507464 kgp11948372
chr5 142507650 142507651 rs3776299
chr5 142508530 142508531 rs10477202
chr5 142508561 142508562 rs17100033
chr5 142508980 142508981 rs6876462
chr5 142511553 142511554 kgp22066484
chr5 142511851 142511852 kgp22292333
chr5 142512258 142512259 kgp11633853
chr5 142513522 142513523 kgp22230693
chr5 142513685 142513686 kgp7856670
chr5 142514130 142514131 rs10075062
chr5 142514880 142514881 rs740010
chr5 142515161 142515162 kgp1073456
chr5 142516457 142516458 kgp5070918
chr5 142516534 142516535 kgp8066514
chr5 142516669 142516670 rs246602
chr5 142516896 142516897 kgp10708798
chr5 142517600 142517601 rs3756374
chr5 142518316 142518317 kgp4169894
chr5 142519360 142519361 kgp8020097
chr5 142521024 142521025 rs246599
chr5 142524862 142524863 kgp2129190
chr5 142526299 142526300 kgp22250078
chr5 142529959 142529960 rs258799
chr5 142531845 142531846 kgp7716154
chr5 142532053 142532054 rs17287627
chr5 142533343 142533344 rs121882
chr5 142533624 142533625 kgp10201908
chr5 142533984 142533985 rs174049
chr5 142535912 142535913 rs6887887
chr5 142536556 142536557 rs853173
chr5 142537404 142537405 kgp12557125
chr5 142537473 142537474 rs853170
chr5 142538958 142538959 rs6888245
chr5 142540016 142540017 rs258795
chr5 142541416 142541417 rs258791
chr5 142541976 142541977 rs258790
chr5 142542797 142542798 kgp1188829
chr5 142543784 142543785 kgp8290994
chr5 142544154 142544155 rs17287641
chr5 142545715 142545716 kgp22249694
chr5 142545947 142545948 rs258782
chr5 142546508 142546509 kgp11081337
chr5 142548819 142548820 kgp2316991
chr5 142550250 142550251 rs853165
chr5 142551396 142551397 rs2107622
chr5 142551727 142551728 kgp12059889
chr5 142551929 142551930 rs11748220
chr5 142552525 142552526 rs17209139
chr5 142553081 142553082 rs853163
chr5 142555731 142555732 rs6894946
chr5 142555842 142555843 kgp8097313
chr5 142556280 142556281 kgp22598022
chr5 142556592 142556593 rs258759
chr5 142557087 142557088 kgp11595625
chr5 142557883 142557884 kgp22653484
chr5 142559091 142559092 rs853160
chr5 142561331 142561332 rs258769
chr5 142561514 142561515 rs258770
chr5 142561811 142561812 kgp22192631
chr5 142562195 142562196 rs258772
chr5 142564547 142564548 kgp8119530
chr5 142564671 142564672 rs258774
chr5 142564860 142564861 kgp8458483
chr5 142565742 142565743 rs3776233
chr5 142570068 142570069 kgp22708665
chr5 142571546 142571547 kgp22173229
chr5 142571719 142571720 rs13169445
chr5 142571850 142571851 kgp22101274
chr5 142572509 142572510 kgp11311041
chr5 142573769 142573770 kgp9687269
chr5 142574605 142574606 kgp12331727
chr5 142574786 142574787 rs2028268
chr5 142574940 142574941 rs17100139
chr5 142576452 142576453 rs258764
chr5 142576773 142576774 kgp22248654
chr5 142579765 142579766 rs6864988
chr5 142579906 142579907 rs11167807
chr5 142581363 142581364 rs12234019
chr5 142584653 142584654 kgp22117558
chr5 142585024 142585025 kgp22555435
chr5 142585819 142585820 kgp1259021
chr5 142586291 142586292 kgp10467312
chr5 142586381 142586382 rs2074637
chr5 142586693 142586694 kgp11306233
chr5 142587811 142587812 rs2398617
chr5 142587830 142587831 rs1946836
chr5 142589473 142589474 rs258815
chr5 142590232 142590233 rs3776221
chr5 142590413 142590414 rs258816
chr5 142591026 142591027 rs258818
chr5 142592751 142592752 kgp5272619
chr5 142592988 142592989 kgp22818254
chr5 142593913 142593914 kgp22612912
chr5 142594470 142594471 kgp22087407
chr5 142594520 142594521 rs258820
chr5 142595952 142595953 kgp22103592
chr5 142596012 142596013 rs258822
chr5 142596414 142596415 kgp11480491
chr5 142596623 142596624 rs1438734
chr5 142597919 142597920 kgp22313896
chr5 142599441 142599442 rs9324909
chr5 142599712 142599713 kgp6025585
chr5 142600293 142600294 rs258825
chr5 142602471 142602472 kgp22725468
chr5 142602831 142602832 kgp22382798
chr5 142604341 142604342 kgp22401990
chr5 142604420 142604421 kgp8596668
chr5 142604757 142604758 kgp22358519
chr5 142605171 142605172 rs853158
chr5 142606300 142606301 kgp501688
chr5 142607131 142607132 kgp22318774
chr5 142609524 142609525 kgp2651199
chr5 142609641 142609642 rs33385
chr5 142609981 142609982 rs12717903
chr5 142611171 142611172 kgp22242546
chr5 142612487 142612488 rs258796
chr5 142613927 142613928 kgp5477088
chr5 142614390 142614391 kgp6766589
chr5 142615405 142615406 rs244471
chr5 142620525 142620526 kgp3994684
chr5 142620735 142620736 kgp2464794
chr5 142623287 142623288 rs174047
chr5 142623470 142623471 rs258753
chr5 142624348 142624349 kgp3265244
chr5 142626183 142626184 kgp9485739
chr5 142629442 142629443 rs853180
chr5 142631257 142631258 kgp3507924
chr5 142633975 142633976 rs860465
chr5 142634707 142634708 rs864354
chr5 142640316 142640317 kgp10005473
chr5 142640900 142640901 rs853184
chr5 142641650 142641651 rs7702620
chr5 142642520 142642521 kgp8252815
chr5 142642957 142642958 kgp2701156
chr5 142645902 142645903 rs244465
chr5 142650403 142650404 rs174048
chr5 142651618 142651619 rs7728835
chr5 142655014 142655015 rs17287745
chr5 142656453 142656454 rs258748
chr5 142656812 142656813 rs258747
chr5 142657020 142657021 rs17287758
chr5 142659265 142659266 kgp22596333
chr5 142661489 142661490 kgp11359804
chr5 142661888 142661889 rs258750
chr5 142662279 142662280 kgp22303837
chr5 142663938 142663939 rs864082
chr5 142664341 142664342 rs2963146
chr5 142674689 142674690 rs258813
chr5 142679396 142679397 rs10482682
chr5 142680343 142680344 kgp7616553
chr5 142680343 142680344 rs6188
chr5 142687493 142687494 rs852977
chr5 142688322 142688323 rs860457
chr5 142690595 142690596 rs852978
chr5 142692532 142692533 rs10482672
chr5 142697294 142697295 rs33388
chr5 142700498 142700499 rs33389
chr5 142705420 142705421 rs852982
chr5 142715188 142715189 rs7730946
chr5 142720725 142720726 rs17100236
chr5 142721757 142721758 rs17100237
chr5 142722352 142722353 rs2918419
chr5 142723014 142723015 rs6866890
chr5 142726169 142726170 rs2918417
chr5 142727192 142727193 rs6877893
chr5 142728030 142728031 rs10482642
chr5 142734150 142734151 rs2963151
chr5 142736965 142736966 kgp22660429
chr5 142740165 142740166 rs10515521
chr5 142741026 142741027 rs2918416
chr5 142742536 142742537 rs2963154
chr5 142744962 142744963 rs2918415
chr5 142750300 142750301 rs6861962
chr5 142750532 142750533 rs10482633
chr5 142756003 142756004 rs2963155
chr5 142758495 142758496 rs2963156
chr5 142759784 142759785 rs1866388
chr5 142761526 142761527 rs1837262
chr5 142767159 142767160 rs9324918
chr5 142767739 142767740 rs9324921
chr5 142767777 142767778 rs4912907
chr5 142779525 142779526 kgp22721633
chr5 142780694 142780695 kgp11331359
chr5 142781566 142781567 rs10482616
chr5 142782401 142782402 rs10482614
chr5 142786700 142786701 rs10052957
chr5 142789514 142789515 kgp22258378
chr5 142791676 142791677 rs11749561
chr5 142792483 142792484 rs9324924
chr5 142792599 142792600 kgp22529078
chr5 142792649 142792650 rs7701443
chr5 142794195 142794196 rs4912909
chr5 142794724 142794725 kgp8361557
chr5 142795891 142795892 rs13162395
chr5 142796531 142796532 rs4607376
chr5 142796944 142796945 rs4403203
chr5 142797016 142797017 rs4518434
chr5 142797287 142797288 kgp22265988
chr5 142797984 142797985 rs13186836
chr5 142798155 142798156 kgp10095294
chr5 142798756 142798757 rs12653301
chr5 142800378 142800379 kgp22144899
chr5 142801479 142801480 rs13182800
chr5 142801933 142801934 rs13184611
chr5 142803031 142803032 kgp8305046
chr5 142804686 142804687 rs11167810
chr5 142804859 142804860 rs11167811
chr5 142805536 142805537 rs6882102
chr5 142805873 142805874 rs10477211
chr5 142806441 142806442 rs4457111
chr5 142806889 142806890 rs4912910
chr5 142807031 142807032 rs4912911
chr5 142807149 142807150 rs4912912
chr5 142814026 142814027 kgp22436121
chr5 142815302 142815303 rs6868190
chr5 142817606 142817607 rs12521436
chr5 142817689 142817690 rs6872019
chr5 142818305 142818306 rs4912913
chr5 142819833 142819834 kgp22271233
chr5 142821925 142821926 rs10075551
chr5 142827238 142827239 rs4128755
chr5 142827437 142827438 kgp5675961
chr5 142827852 142827853 rs6863190
chr5 142828801 142828802 kgp2882531
chr5 142834631 142834632 kgp5974466
chr5 142835747 142835748 rs4912916
chr5 142837710 142837711 kgp12381890
chr5 142839716 142839717 rs6871464
chr5 142845841 142845842 kgp4046796
chr5 142847809 142847810 kgp1570466
chr5 142849103 142849104 rs11167813
chr5 142849316 142849317 rs7713008
chr5 142849378 142849379 kgp9316547
chr5 142852050 142852051 rs2121152
chr5 142852147 142852148 rs7714402
chr5 142852274 142852275 kgp8684278
chr5 142852929 142852930 kgp12456510
chr5 142857494 142857495 rs12055197
chr5 142857580 142857581 kgp5133034
chr5 142859230 142859231 rs12054921
chr5 142863239 142863240 rs7721458
chr5 142864640 142864641 kgp8581244
chr5 142866445 142866446 kgp22555789
chr5 142866563 142866564 rs17100330
chr5 142867084 142867085 rs17100334
chr5 142868193 142868194 kgp1422454
chr5 142870814 142870815 rs921017
chr5 142872509 142872510 kgp6471214
chr5 142873976 142873977 rs1374001
chr5 142877285 142877286 rs4428446
chr5 142878976 142878977 kgp9966304
chr5 142880767 142880768 kgp6132227
chr5 142881688 142881689 rs4912922
chr5 142886754 142886755 kgp22569571
chr5 142888683 142888684 rs4912652
chr5 142889167 142889168 rs6580285
chr5 142890309 142890310 kgp5906256
chr5 142891550 142891551 kgp22262544
chr5 142892427 142892428 rs6876238
chr5 142893165 142893166 kgp22333057
chr5 142893388 142893389 kgp2839443
chr5 142893602 142893603 rs17341964
chr5 142894710 142894711 kgp6184763
chr5 142895517 142895518 kgp4343799
chr5 142895810 142895811 rs1445873
chr5 142896048 142896049 rs17401682
chr5 142896788 142896789 kgp1918052
chr5 142900259 142900260 rs17342419
chr5 142902433 142902434 kgp12219607
chr5 142904089 142904090 rs7737422
chr5 142904600 142904601 rs12186574
chr5 142904948 142904949 rs7700977
chr5 142905168 142905169 kgp12490607
chr5 142905422 142905423 rs7718505
chr5 142905612 142905613 rs6580287
chr5 142905927 142905928 rs6879513
chr5 142915170 142915171 rs7730230
chr5 142916284 142916285 kgp6931291
chr5 142916440 142916441 kgp3162374
chr5 142916501 142916502 kgp7216321
chr5 142916731 142916732 rs17402447
chr5 142917006 142917007 rs6893954
chr5 142921973 142921974 kgp10542384
chr5 142922086 142922087 rs4635964
chr5 142923799 142923800 rs17343168
chr5 142925751 142925752 rs4912924
chr5 142930281 142930282 kgp7001892
chr5 142930729 142930730 rs7712869
chr5 142933824 142933825 kgp12529739
chr5 142934648 142934649 rs682490
chr5 142934763 142934764 kgp1327333
chr5 142935380 142935381 P1_M_061510_5_311_P
chr5 142936807 142936808 rs7725555
chr5 142937186 142937187 kgp5000240
chr5 142938595 142938596 kgp5710678
chr5 142938662 142938663 rs1037100
chr5 142938963 142938964 rs4392659
chr5 142939001 142939002 rs6878628
chr5 142939230 142939231 kgp9270737
chr5 142942399 142942400 rs888993
chr5 142945745 142945746 kgp11645358
chr5 142949512 142949513 rs6896317
chr5 142950750 142950751 kgp8079055
chr5 142951093 142951094 rs4912927
chr5 142951946 142951947 rs7722813
chr5 142951995 142951996 kgp5028272
chr5 142952090 142952091 kgp22493732
chr5 142952598 142952599 rs968088
chr5 142953431 142953432 kgp5173869
chr5 142954280 142954281 kgp22714909
chr5 142956827 142956828 rs153521
chr5 142957713 142957714 kgp4692419
chr5 142957763 142957764 kgp9915242
chr5 142958124 142958125 kgp5458338
chr5 142961917 142961918 kgp22456743
chr5 142962118 142962119 rs185057
chr5 142962607 142962608 rs17403531
chr5 142962808 142962809 rs17100410
chr5 142969130 142969131 rs153512
chr5 142970449 142970450 kgp11299994
chr5 142972344 142972345 rs152227
chr5 142972436 142972437 kgp256430
chr5 142972567 142972568 kgp8149240
chr5 142974643 142974644 rs11167821
chr5 142975447 142975448 rs7703898
chr5 142979182 142979183 rs153516
chr5 142979990 142979991 kgp11005648
chr5 142980180 142980181 kgp10621234
chr5 142981392 142981393 kgp22390895
chr5 142982180 142982181 rs246430
chr5 142983037 142983038 kgp11090440
chr5 142984843 142984844 rs17100459
chr5 142986270 142986271 rs246537
chr5 142986672 142986673 kgp5875212
chr5 142987473 142987474 kgp22151147
chr5 142991164 142991165 rs152225
chr5 142994640 142994641 rs444218
chr5 142998220 142998221 rs1600011
chr5 142998647 142998648 kgp22174981
chr5 143002576 143002577 kgp5955549
chr5 143003301 143003302 kgp1752346
chr5 143003647 143003648 kgp10043815
chr5 143003728 143003729 rs17100500
chr5 143004995 143004996 rs13181739
chr5 143006504 143006505 kgp8930135
chr5 143006536 143006537 rs11948121
chr5 143009083 143009084 kgp5277329
chr5 143009231 143009232 kgp22314132
chr5 143009906 143009907 kgp9933798
chr5 143010288 143010289 kgp12028924
chr5 143011185 143011186 kgp2553873
chr5 143011298 143011299 kgp10918416
chr5 143011308 143011309 kgp8334312
chr5 143012778 143012779 kgp4300267
chr5 143013596 143013597 kgp1450377
chr5 143014112 143014113 kgp2480784
chr5 143015668 143015669 rs11741557
chr5 143016879 143016880 kgp2088995
chr5 143017219 143017220 kgp9066779
chr5 143017938 143017939 kgp3118165
chr5 143020661 143020662 kgp22222124
chr5 143021688 143021689 kgp4338276
chr5 143022838 143022839 kgp4632617
chr5 143024626 143024627 rs12657648
chr5 143025384 143025385 kgp11851373
chr5 143027366 143027367 kgp2079768
chr5 143027695 143027696 rs7732910
chr5 143028028 143028029 rs10039355
chr5 143030144 143030145 rs10477213
chr5 143030174 143030175 rs6869733
chr5 143030386 143030387 rs1213707
chr5 143031024 143031025 rs1213705
chr5 143031208 143031209 kgp22521752
chr5 143034512 143034513 rs2910256
chr5 143036859 143036860 rs1427864
chr5 143039562 143039563 kgp22087987
chr5 143039971 143039972 rs10070905
chr5 143043074 143043075 kgp7244518
chr5 143043142 143043143 kgp3879174
chr5 143044103 143044104 kgp10917039
chr5 143045016 143045017 rs1366084
chr5 143046201 143046202 kgp5923433
chr5 143046537 143046538 rs890710
chr5 143047451 143047452 kgp22453807
chr5 143047498 143047499 kgp8188351
chr5 143053516 143053517 rs11738753
chr5 143055175 143055176 kgp22722531
chr5 143057896 143057897 kgp22524446
chr5 143060393 143060394 kgp22500540
chr5 143062184 143062185 kgp3575239
chr5 143062715 143062716 kgp5332472
chr5 143062909 143062910 kgp1576722
chr5 143069304 143069305 rs10477215
chr5 143070607 143070608 kgp11556390
chr5 143074341 143074342 rs12717904
chr5 143076515 143076516 rs7707734
chr5 143080468 143080469 kgp11064856
chr5 143081641 143081642 rs13163926
chr5 143082617 143082618 rs13156143
chr5 143083813 143083814 rs2398659
chr5 143083966 143083967 rs1895344
chr5 143085459 143085460 rs6861643
chr5 143086036 143086037 rs4912940
chr5 143087205 143087206 kgp5465995
chr5 143087655 143087656 rs867924
chr5 143089581 143089582 kgp8700157
chr5 143092941 143092942 kgp22090918
chr5 143093257 143093258 kgp1989463
chr5 143095950 143095951 kgp11935573
chr5 143096378 143096379 rs10068498
chr5 143096915 143096916 kgp3576720
chr5 143097137 143097138 rs9285657
chr5 143100034 143100035 kgp4857841
chr5 143100035 143100036 kgp9786149
chr5 143100275 143100276 rs2161416
chr5 143103852 143103853 rs2636096
chr5 143105952 143105953 kgp5994906
chr5 143108625 143108626 kgp5891167
chr5 143110861 143110862 rs325260
chr5 143110996 143110997 rs188975
chr5 143112658 143112659 rs17414396
chr5 143114503 143114504 kgp5389587
chr5 143114551 143114552 kgp4758836
chr5 143115386 143115387 kgp17612
chr5 143115441 143115442 rs7723052
chr5 143115695 143115696 rs325253
chr5 143117817 143117818 rs167801
chr5 143120031 143120032 kgp7033192
chr5 143120058 143120059 kgp7763024
chr5 143122427 143122428 kgp12538826
chr5 143125855 143125856 kgp6057003
chr5 143128590 143128591 rs325232
chr5 143129032 143129033 rs325231
chr5 143129621 143129622 kgp8484889
chr5 143133320 143133321 kgp22671589
chr5 143134246 143134247 kgp4772903
chr5 143134574 143134575 rs2546879
chr5 143134649 143134650 kgp4011052
chr5 143136034 143136035 kgp1053768
chr5 143138339 143138340 rs1862407
chr5 143141021 143141022 kgp3310592
chr5 143141323 143141324 kgp22255385
chr5 143141344 143141345 kgp8661401
chr5 143142011 143142012 kgp1009837
chr5 143145880 143145881 rs844301
chr5 143146418 143146419 kgp22424201
chr5 143146620 143146621 kgp12360204
chr5 143149899 143149900 rs12521251
chr5 143150873 143150874 kgp4302745
chr5 143151879 143151880 rs6864427
chr5 143153432 143153433 kgp2864242
chr5 143157471 143157472 kgp4695701
chr5 143157857 143157858 kgp3123276
chr5 143158280 143158281 rs2636101
chr5 143160186 143160187 rs2636112
chr5 143160224 143160225 rs11167828
chr5 143161131 143161132 rs7704419
chr5 143163190 143163191 kgp11354401
chr5 143165871 143165872 kgp22509488
chr5 143166432 143166433 rs4912948
chr5 143168042 143168043 kgp22186432
chr5 143168434 143168435 rs7715118
chr5 143170650 143170651 kgp22724263
chr5 143170987 143170988 kgp12019625
chr5 143171202 143171203 kgp10977529
chr5 143172279 143172280 kgp111150
chr5 143172350 143172351 rs13180909
chr5 143173022 143173023 rs833748
chr5 143173426 143173427 kgp11091409
chr5 143174265 143174266 kgp3259356
chr5 143174485 143174486 rs2112731
chr5 143174733 143174734 kgp22194962
chr5 143176241 143176242 kgp2650418
chr5 143177227 143177228 kgp6389258
chr5 143177387 143177388 rs17101014
chr5 143178862 143178863 rs167802
chr5 143180460 143180461 kgp1105219
chr5 143180947 143180948 kgp22717022
chr5 143182661 143182662 rs17101019
chr5 143191393 143191394 rs161574
chr5 143191554 143191555 rs161575
chr5 143191674 143191675 rs161576
chr5 143192210 143192211 rs3792815
chr5 143197694 143197695 kgp22225505
chr5 143197847 143197848 rs918377
chr5 143198996 143198997 kgp4225989
chr5 143200052 143200053 rs161557
chr5 143201704 143201705 rs918378
chr5 143203251 143203252 kgp22184610
chr5 143203978 143203979 rs161558
chr5 143203985 143203986 kgp4197393
chr5 143204236 143204237 kgp11099331
chr5 143208937 143208938 kgp378797
chr5 143212028 143212029 rs7718152
chr5 143213743 143213744 kgp4878219
chr5 143216172 143216173 rs10059157
chr5 143217295 143217296 kgp5487804
chr5 143219583 143219584 kgp4721260
chr5 143219725 143219726 kgp5676337
chr5 143222172 143222173 rs323982
chr5 143222469 143222470 rs323983
chr5 143223747 143223748 kgp6897005
chr5 143224077 143224078 rs13165784
chr5 143225965 143225966 kgp12283470
chr5 143226758 143226759 rs323990
chr5 143228023 143228024 rs323991
chr5 143228079 143228080 rs188955
chr5 143228817 143228818 kgp770163
chr5 143229146 143229147 kgp6167913
chr5 143229617 143229618 kgp22576858
chr5 143230324 143230325 rs2636111
chr5 143230794 143230795 kgp1591279
chr5 143238219 143238220 rs2398672
chr5 143238938 143238939 kgp22192195
chr5 143239658 143239659 kgp3998872
chr5 143240319 143240320 kgp9009379
chr5 143247831 143247832 kgp1468373
chr5 143248332 143248333 kgp6658278
chr5 143249500 143249501 kgp12519506
chr5 143249751 143249752 kgp10351802
chr5 143249878 143249879 rs1421776
chr5 143252483 143252484 kgp22146126
chr5 143255716 143255717 kgp22154189
chr5 143258737 143258738 rs10035652
chr5 143262274 143262275 kgp5216825
chr5 143264507 143264508 kgp10304560
chr5 143264824 143264825 kgp22238818
chr5 143265854 143265855 rs7725270
chr5 143266117 143266118 rs17101166
chr5 143266280 143266281 rs6876504
chr5 143267774 143267775 kgp22148357
chr5 143268068 143268069 kgp10745337
chr5 143268543 143268544 kgp22243682
chr5 143268637 143268638 kgp7009330
chr5 143268882 143268883 rs7714272
chr5 143269349 143269350 kgp6122897
chr5 143270814 143270815 kgp4384792
chr5 143273479 143273480 kgp2736552
chr5 143274012 143274013 kgp22654513
chr5 143275200 143275201 rs2112197
chr5 143275386 143275387 rs2112198
chr5 143276545 143276546 kgp22458606
chr5 143277400 143277401 rs6893166
chr5 143280077 143280078 kgp4134272
chr5 143281169 143281170 kgp581185
chr5 143287285 143287286 rs315175
chr5 143287832 143287833 rs2042157
chr5 143287846 143287847 rs315176
chr5 143288411 143288412 rs315177
chr5 143290514 143290515 kgp11199391
chr5 143294368 143294369 rs17101212
chr5 143294950 143294951 kgp7924592
chr5 143296134 143296135 rs11951696
chr5 143298045 143298046 rs456304
chr5 143300155 143300156 kgp8044067
chr5 143302699 143302700 kgp4031921
chr5 143308487 143308488 rs315200
chr5 143308567 143308568 rs315199
chr5 143312555 143312556 rs315212
chr5 143317669 143317670 rs455661
chr5 143320034 143320035 kgp22331155
chr5 143320402 143320403 kgp11134498
chr5 143324438 143324439 rs1603418
chr5 143325722 143325723 kgp22463103
chr5 143330649 143330650 rs312561
chr5 143331399 143331400 kgp22348983
chr5 143332893 143332894 rs312557
chr5 143337681 143337682 rs11960717
chr5 143344079 143344080 kgp5910003
chr5 143344659 143344660 rs312571
chr5 143345025 143345026 rs312570
chr5 143345099 143345100 rs10515528
chr5 143346735 143346736 rs312569
chr5 143347668 143347669 kgp4114973
chr5 143348794 143348795 rs17101282
chr5 143349709 143349710 rs312565
chr5 143350833 143350834 kgp8102843
chr5 143353650 143353651 P1_M_061510_5_313_P
chr5 143356324 143356325 kgp1978936
chr5 143356920 143356921 kgp9000291
chr5 143357208 143357209 kgp2499348
chr5 143357621 143357622 kgp11963622
chr5 143359445 143359446 rs160870
chr5 143364447 143364448 rs12717907
chr5 143366424 143366425 rs6870501
chr5 143367505 143367506 kgp22104737
chr5 143370092 143370093 rs160790
chr5 143370997 143370998 kgp22514591
chr5 143372962 143372963 rs312612
chr5 143375891 143375892 kgp3620495
chr5 143377438 143377439 kgp12361208
chr5 143381162 143381163 kgp9071803
chr5 143381731 143381732 kgp10889819
chr5 143382480 143382481 rs316072
chr5 143384165 143384166 rs969050
chr5 143384841 143384842 rs312589
chr5 143386013 143386014 rs312588
chr5 143391441 143391442 kgp1866564
chr5 143392285 143392286 kgp882675
chr5 143392765 143392766 kgp10000529
chr5 143393598 143393599 kgp5651344
chr5 143395045 143395046 rs316061
chr5 143395576 143395577 rs3913197
chr5 143396281 143396282 rs160617
chr5 143397039 143397040 rs160516
chr5 143397490 143397491 kgp10999933
chr5 143397592 143397593 kgp900609
chr5 143398948 143398949 kgp601247
chr5 143399641 143399642 kgp1850537
chr5 143404850 143404851 kgp22311897
chr5 143406682 143406683 rs6861682
chr5 143408198 143408199 kgp7421890
chr5 143410950 143410951 kgp10027359
chr5 143412295 143412296 kgp8229084
chr5 143412789 143412790 rs588129
chr5 143414742 143414743 rs316056
chr5 143415205 143415206 rs368832
chr5 143416601 143416602 kgp22370212
chr5 143416813 143416814 rs372853
chr5 143417209 143417210 rs391535
chr5 143418420 143418421 rs309328
chr5 143419115 143419116 rs13159134
chr5 143420410 143420411 rs10055116
chr5 143424000 143424001 kgp8206346
chr5 143425662 143425663 rs309333
chr5 143426100 143426101 rs10058367
chr5 143426116 143426117 rs309331
chr5 143426259 143426260 rs6889431
chr5 143440916 143440917 kgp2479937
chr5 143446497 143446498 kgp1443848
chr5 143446689 143446690 kgp5230464
chr5 143447991 143447992 kgp2287644
chr5 143455970 143455971 kgp6783873
chr5 143463228 143463229 rs10059257
chr5 143463784 143463785 kgp1969953
chr5 143464867 143464868 kgp4312445
chr5 143464942 143464943 rs10061858
chr5 143464970 143464971 kgp22308685
chr5 143467386 143467387 kgp8282353
chr5 143467420 143467421 kgp2203094
chr5 143467658 143467659 rs1318584
chr5 143468353 143468354 kgp6290181
chr5 143469795 143469796 rs6874663
chr5 143471213 143471214 kgp3967234
chr5 143471373 143471374 kgp10417108
chr5 143473698 143473699 kgp8966506
chr5 143474130 143474131 rs9285658
chr5 143474672 143474673 rs1549130
chr5 143482129 143482130 rs10069436
chr5 143482823 143482824 kgp11605698
chr5 143483392 143483393 kgp3204012
chr5 143484220 143484221 kgp8840890
chr5 143484404 143484405 rs1895151
chr5 143484901 143484902 kgp6773446
chr5 143496925 143496926 rs2544605
chr5 143497005 143497006 kgp6728150
chr5 143504101 143504102 rs4513726
chr5 143504542 143504543 kgp22604353
chr5 143506495 143506496 kgp8624975
chr5 143508531 143508532 kgp1199001
chr5 143510586 143510587 rs3924119
chr5 143510823 143510824 rs1582416
chr5 143511137 143511138 kgp7429565
chr5 143514634 143514635 kgp10395864
chr5 143515046 143515047 P1_M_061510_5_855_M
chr5 143516141 143516142 kgp6598350
chr5 143524238 143524239 kgp22574019
chr5 143524765 143524766 rs7716084
chr5 143525675 143525676 rs10476857
chr5 143527973 143527974 rs7704225
chr5 143531297 143531298 kgp22721208
chr5 143532978 143532979 kgp4175977
chr5 143536328 143536329 rs13354411
chr5 143536703 143536704 rs17101605
chr5 143537903 143537904 kgp6699846
chr5 143538502 143538503 kgp8218168
chr5 143538588 143538589 kgp4009475
chr5 143538615 143538616 rs4505984
chr5 143538665 143538666 kgp11604293
chr5 143538817 143538818 kgp6643892
chr5 143539141 143539142 kgp10868150
chr5 143539571 143539572 kgp5577052
chr5 143539784 143539785 rs12109284
chr5 143541530 143541531 rs4361555
chr5 143541633 143541634 rs4329041
chr5 143545933 143545934 kgp22130204
chr5 143546154 143546155 kgp5657502
chr5 143546465 143546466 rs1833501
chr5 143549710 143549711 rs1862140
chr5 143549763 143549764 kgp457052
chr5 143550216 143550217 kgp9166364
chr5 143550388 143550389 rs6865764
chr5 143550461 143550462 kgp12015606
chr5 143555739 143555740 rs6650972
chr5 143561328 143561329 rs13357041
chr5 143562809 143562810 rs1579280
chr5 143563130 143563131 kgp9170230
chr5 143563482 143563483 rs1609849
chr5 143565034 143565035 kgp7764649
chr5 143567628 143567629 rs10477238
chr5 143568265 143568266 rs7727648
chr5 143569585 143569586 rs10463368
chr5 143570840 143570841 rs9324943
chr5 143574304 143574305 kgp9295986
chr5 143574741 143574742 rs17101698
chr5 143587989 143587990 rs879717
chr5 143588413 143588414 kgp9509303
chr5 143589788 143589789 kgp22733608
chr5 143589948 143589949 rs6868068
chr5 143591733 143591734 kgp6827410
chr5 143595108 143595109 rs2546532
chr5 143595811 143595812 rs6580315
chr5 143596766 143596767 kgp22724950
chr5 143599905 143599906 rs10067368
chr5 143605038 143605039 rs17438802
chr5 143605988 143605989 kgp22447334
chr5 143606895 143606896 kgp22459749
chr5 143614502 143614503 rs989365
chr5 143619853 143619854 rs10037605
chr5 143620792 143620793 kgp22108181
chr5 143621526 143621527 rs10061256
chr5 143621787 143621788 rs10061423
chr5 143625005 143625006 kgp22604740
chr5 143629814 143629815 kgp5908958
chr5 143633171 143633172 kgp1279516
chr5 143635927 143635928 rs4912965
chr5 143644779 143644780 rs13182980
chr5 143651619 143651620 kgp2220366
chr5 143655561 143655562 kgp22600383
chr5 143656915 143656916 rs13357117
chr5 143663145 143663146 kgp22328150
chr5 143663841 143663842 kgp2080199
chr5 143666855 143666856 P1_M_061510_5_800_P
chr5 143669067 143669068 rs7711546
chr5 143670196 143670197 rs9324950
chr5 143678789 143678790 kgp5272405
chr5 143681802 143681803 kgp22389317
chr5 143683901 143683902 rs4912969
chr5 143684283 143684284 kgp505176
chr5 143688205 143688206 kgp11564302
chr5 143688635 143688636 rs1422715
chr5 143690657 143690658 rs9324956
chr5 143694705 143694706 rs10515538
chr5 143696026 143696027 rs10062625
chr5 143702540 143702541 kgp1306902
chr5 143702680 143702681 rs1422713
chr5 143702806 143702807 kgp4227193
chr5 143703108 143703109 rs10067838
chr5 143706154 143706155 rs244533
chr5 143708457 143708458 rs29893
chr5 143708902 143708903 kgp7910422
chr5 143709092 143709093 rs40267
chr5 143710463 143710464 rs17101805
chr5 143710895 143710896 kgp11330773
chr5 143713436 143713437 kgp22268134
chr5 143715209 143715210 kgp22435913
chr5 143717006 143717007 kgp22720105
chr5 143718287 143718288 rs831419
chr5 143718465 143718466 kgp7726813
chr5 143727166 143727167 rs244526
chr5 143727907 143727908 kgp22808969
chr5 143728205 143728206 rs244524
chr5 143732153 143732154 kgp2002807
chr5 143736428 143736429 kgp2015388
chr5 143738107 143738108 kgp22567268
chr5 143744147 143744148 rs17101840
chr5 143746368 143746369 rs3095960
chr5 143747600 143747601 rs723223
chr5 143752164 143752165 kgp22262502
chr5 143756703 143756704 kgp4280571
chr5 143758376 143758377 rs10515542
chr5 143763445 143763446 kgp5594579
chr5 143765166 143765167 kgp4497490
chr5 143766337 143766338 kgp22342533
chr5 143768478 143768479 rs1864171
chr5 143775493 143775494 rs4345344
chr5 143781673 143781674 rs17101874
chr5 143783972 143783973 kgp22666975
chr5 143785689 143785690 rs10515543
chr5 143788332 143788333 kgp22587105
chr5 143788398 143788399 kgp22713792
chr5 143791315 143791316 rs1594053
chr5 143794926 143794927 kgp22445810
chr5 143796694 143796695 rs10065522
chr5 143798863 143798864 kgp22441542
chr5 143801302 143801303 rs17101880
chr5 143808655 143808656 rs6889841
chr5 143809037 143809038 kgp22149344
chr5 143809086 143809087 kgp22503244
chr5 143815813 143815814 rs17101889
chr5 143819326 143819327 rs2017862
chr5 143819718 143819719 rs1363221
chr5 143822827 143822828 kgp4657832
chr5 143828154 143828155 kgp22132448
chr5 143832486 143832487 kgp22359865
chr5 143838394 143838395 kgp22329381
chr5 143839866 143839867 kgp6814423
chr5 143845253 143845254 rs349691
chr5 143847130 143847131 rs349687
chr5 143849357 143849358 rs349682
chr5 143850842 143850843 rs712171
chr5 143853517 143853518 kgp22521807
chr5 143854603 143854604 rs187034
chr5 143854726 143854727 kgp22513515
chr5 143855030 143855031 rs349704
chr5 143855081 143855082 rs349703
chr5 143855605 143855606 rs358651
chr5 143855652 143855653 kgp6946571
chr5 143855914 143855915 rs349700
chr5 143856231 143856232 kgp22130812
chr5 143856254 143856255 kgp6464101
chr5 143856527 143856528 rs349698
chr5 143859903 143859904 kgp1332522
chr5 143860436 143860437 rs358650
chr5 143864110 143864111 kgp4374888
chr5 143866489 143866490 rs17101986
chr5 143869003 143869004 rs6882650
chr5 143869758 143869759 kgp2772150
chr5 143870538 143870539 rs7711675
chr5 143872835 143872836 rs7709712
chr5 143880745 143880746 rs467019
chr5 143881072 143881073 rs358673
chr5 143882451 143882452 kgp4942795
chr5 143883431 143883432 kgp22236934
chr5 143889529 143889530 rs6650977
chr5 143898187 143898188 rs463245
chr5 143898241 143898242 kgp10230334
chr5 143898447 143898448 kgp5313
chr5 143898453 143898454 kgp8687991
chr5 143898530 143898531 kgp22527550
chr5 143901003 143901004 kgp1745001
chr5 143901488 143901489 rs358661
chr5 143909676 143909677 rs17691826
chr5 143917199 143917200 rs13153136
chr5 143918873 143918874 rs358635
chr5 143922742 143922743 kgp22829268
chr5 143927287 143927288 rs165441
chr5 143927334 143927335 kgp8936928
chr5 143927457 143927458 kgp22088090
chr5 143933703 143933704 rs165477
chr5 143934111 143934112 rs165476
chr5 143945303 143945304 rs165471
chr5 143945836 143945837 kgp6394384
chr5 143947057 143947058 rs468579
chr5 143948731 143948732 rs358094
chr5 143953564 143953565 rs165464
chr5 143954457 143954458 kgp4561590
chr5 143955883 143955884 kgp3851586
chr5 143956167 143956168 rs1559057
chr5 143956706 143956707 kgp4395314
chr5 143957987 143957988 rs358093
chr5 143958076 143958077 rs17702888
chr5 143959673 143959674 rs11953106
chr5 143961455 143961456 kgp947089
chr5 143961834 143961835 kgp3515316
chr5 143963882 143963883 kgp22711125
chr5 143965560 143965561 rs1432673
chr5 143965620 143965621 rs1432672
chr5 143966169 143966170 rs165444
chr5 143966680 143966681 rs165445
chr5 143974790 143974791 kgp22373220
chr5 143976647 143976648 rs165487
chr5 143978009 143978010 rs17702948
chr5 143986951 143986952 rs13174453
chr5 143996498 143996499 rs1212435
chr5 143998742 143998743 kgp12361975
chr5 143999884 143999885 rs258928
chr5 144000710 144000711 kgp22511022
chr5 144002113 144002114 kgp22658551
chr5 144002685 144002686 kgp22258652
chr5 144003261 144003262 rs191682
chr5 144009506 144009507 rs2004210
chr5 144009883 144009884 kgp22624968
chr5 144010069 144010070 kgp22699469
chr5 144011741 144011742 kgp825227
chr5 144013824 144013825 rs165463
chr5 144019300 144019301 kgp22210579
chr5 144019573 144019574 kgp5127680
chr5 144019852 144019853 kgp4542769
chr5 144022040 144022041 rs165451
chr5 144025065 144025066 kgp5711178
chr5 144025842 144025843 rs171818
chr5 144026055 144026056 kgp4246142
chr5 144027040 144027041 rs39892
chr5 144028394 144028395 rs31385
chr5 144030173 144030174 kgp5481716
chr5 144030297 144030298 rs17102131
chr5 144030753 144030754 rs17451662
chr5 144034218 144034219 kgp8851569
chr5 144034624 144034625 kgp5771994
chr5 144034838 144034839 rs2163740
chr5 144035489 144035490 rs984827
chr5 144035922 144035923 rs17102135
chr5 144037910 144037911 rs17096467
chr5 144038695 144038696 kgp22420737
chr5 144041029 144041030 kgp22585740
chr5 144043428 144043429 kgp6821652
chr5 144045753 144045754 rs3910188
chr5 144045783 144045784 kgp754490
chr5 144046112 144046113 kgp8104621
chr5 144047416 144047417 rs10053888
chr5 144048516 144048517 rs10042924
chr5 144049812 144049813 kgp6327718
chr5 144050905 144050906 rs13356866
chr5 144050937 144050938 rs7720947
chr5 144052046 144052047 rs17387218
chr5 144053335 144053336 kgp8901932
chr5 144055533 144055534 rs2108647
chr5 144057728 144057729 kgp2405799
chr5 144062305 144062306 kgp22129270
chr5 144063598 144063599 kgp7674831
chr5 144064653 144064654 rs7704625
chr5 144064835 144064836 kgp22484905
chr5 144065161 144065162 rs724382
chr5 144066479 144066480 rs13180237
chr5 144069163 144069164 kgp11873517
chr5 144070310 144070311 rs10065677
chr5 144073324 144073325 kgp9547756
chr5 144074364 144074365 kgp4385463
chr5 144075257 144075258 kgp9656072
chr5 144079810 144079811 kgp22389493
chr5 144080230 144080231 kgp10349421
chr5 144085221 144085222 kgp22090514
chr5 144088791 144088792 rs13179675
chr5 144089997 144089998 rs10477246
chr5 144090916 144090917 kgp8958467
chr5 144091702 144091703 kgp6710414
chr5 144092192 144092193 kgp8821128
chr5 144098871 144098872 rs13357155
chr5 144098910 144098911 kgp10319434
chr5 144101550 144101551 kgp1447989
chr5 144102616 144102617 kgp6638510
chr5 144103374 144103375 rs2041070
chr5 144103407 144103408 rs17102282
chr5 144106096 144106097 rs2214996
chr5 144111865 144111866 kgp22378962
chr5 144111962 144111963 rs2323896
chr5 144116621 144116622 rs13154970
chr5 144120134 144120135 kgp6940743
chr5 144122139 144122140 kgp9373921
chr5 144124218 144124219 kgp10252633
chr5 144127644 144127645 rs9324970
chr5 144128387 144128388 kgp3015060
chr5 144129353 144129354 kgp12102269
chr5 144132643 144132644 rs6880076
chr5 144132726 144132727 rs10491258
chr5 144132760 144132761 kgp2947127
chr5 144132872 144132873 kgp1207545
chr5 144133700 144133701 kgp5106443
chr5 144135870 144135871 kgp8019265
chr5 144136930 144136931 rs461599
chr5 144137728 144137729 rs392659
chr5 144138145 144138146 rs459807
chr5 144138395 144138396 kgp4520802
chr5 144139541 144139542 kgp9633377
chr5 144141525 144141526 kgp861979
chr5 144142039 144142040 kgp8075715
chr5 144143240 144143241 kgp22468161
chr5 144146301 144146302 kgp5376329
chr5 144146741 144146742 kgp2932847
chr5 144147210 144147211 rs247570
chr5 144147674 144147675 rs247571
chr5 144147798 144147799 rs3910195
chr5 144148043 144148044 rs247572
chr5 144151494 144151495 rs171585
chr5 144151775 144151776 rs13182233
chr5 144155589 144155590 rs10065170
chr5 144156379 144156380 rs3906524
chr5 144159188 144159189 kgp218869
chr5 144159329 144159330 kgp12496712
chr5 144159838 144159839 kgp1585673
chr5 144163584 144163585 rs3866872
chr5 144164348 144164349 rs10071219
chr5 144166146 144166147 rs17102442
chr5 144167717 144167718 rs4912999
chr5 144168171 144168172 rs4913000
chr5 144168302 144168303 rs11952422
chr5 144179063 144179064 kgp4695476
chr5 144181429 144181430 rs693443
chr5 144192138 144192139 kgp11500900
chr5 144193856 144193857 rs2400161
chr5 144198201 144198202 kgp22363817
chr5 144200838 144200839 kgp8732328
chr5 144200942 144200943 kgp3397204
chr5 144202710 144202711 rs13161870
chr5 144208753 144208754 kgp11184439
chr5 144211950 144211951 rs950032
chr5 144213368 144213369 kgp8011564
chr5 144215914 144215915 rs1347121
chr5 144219438 144219439 rs2163748
chr5 144220903 144220904 rs12515080
chr5 144223075 144223076 rs1347120
chr5 144235162 144235163 kgp9280867
chr5 144236847 144236848 kgp22222896
chr5 144238396 144238397 kgp9158573
chr5 144239306 144239307 rs6898379
chr5 144241145 144241146 rs7734406
chr5 144242949 144242950 rs13181482
chr5 144243286 144243287 rs1368338
chr5 144246074 144246075 kgp7288039
chr5 144248439 144248440 rs2116743
chr5 144253447 144253448 rs1465688
chr5 144254038 144254039 kgp5125043
chr5 144254855 144254856 rs11949104
chr5 144255144 144255145 rs13357903
chr5 144255210 144255211 rs12514943
chr5 144255464 144255465 rs12518187
chr5 144256717 144256718 kgp6810448
chr5 144259772 144259773 rs17454394
chr5 144260414 144260415 kgp1861358
chr5 144261284 144261285 kgp11038324
chr5 144262742 144262743 rs1549896
chr5 144262850 144262851 rs1549897
chr5 144262945 144262946 rs1549898
chr5 144267473 144267474 kgp5788682
chr5 144268567 144268568 kgp4683188
chr5 144275244 144275245 rs1368335
chr5 144277802 144277803 rs13158888
chr5 144280118 144280119 kgp9954783
chr5 144282963 144282964 kgp22145335
chr5 144283504 144283505 rs728301
chr5 144283535 144283536 kgp12247189
chr5 144292790 144292791 rs4912684
chr5 144296501 144296502 rs11167874
chr5 144296873 144296874 rs10044798
chr5 144298835 144298836 rs4583918
chr5 144299820 144299821 rs10070261
chr5 144300382 144300383 rs7729124
chr5 144301112 144301113 kgp1982183
chr5 144305946 144305947 rs4913011
chr5 144307246 144307247 kgp10197745
chr5 144307659 144307660 kgp11065667
chr5 144314097 144314098 kgp638932
chr5 144314411 144314412 kgp7710923
chr5 144323624 144323625 rs2108662
chr5 144324216 144324217 kgp22188036
chr5 144324494 144324495 rs5007554
chr5 144325534 144325535 kgp11207947
chr5 144326073 144326074 kgp2432839
chr5 144327413 144327414 rs767665
chr5 144329873 144329874 kgp22779422
chr5 144329946 144329947 rs17613806
chr5 144329985 144329986 kgp4227752
chr5 144332298 144332299 kgp4393359
chr5 144333461 144333462 rs1476736
chr5 144334754 144334755 rs11741041
chr5 144337291 144337292 rs4913013
chr5 144338832 144338833 rs10463267
chr5 144339410 144339411 rs917378
chr5 144341334 144341335 kgp22437232
chr5 144341742 144341743 rs248014
chr5 144342645 144342646 kgp1759608
chr5 144344690 144344691 rs248008
chr5 144346032 144346033 kgp3456272
chr5 144347118 144347119 kgp1520927
chr5 144348934 144348935 kgp7416673
chr5 144349267 144349268 kgp6664936
chr5 144351300 144351301 rs31901
chr5 144356220 144356221 rs185067
chr5 144356434 144356435 kgp1028660
chr5 144357266 144357267 kgp3011534
chr5 144358715 144358716 rs11741672
chr5 144359097 144359098 kgp22516104
chr5 144362236 144362237 kgp7507981
chr5 144363146 144363147 kgp8811613
chr5 144363199 144363200 kgp9202124
chr5 144364152 144364153 rs6897808
chr5 144368977 144368978 kgp6018813
chr5 144369108 144369109 kgp22490738
chr5 144369949 144369950 rs370906
chr5 144370184 144370185 rs13185014
chr5 144371370 144371371 rs389586
chr5 144373765 144373766 rs13188843
chr5 144379122 144379123 rs13167969
chr5 144379597 144379598 kgp5456354
chr5 144382791 144382792 rs6860461
chr5 144384689 144384690 kgp5420796
chr5 144390048 144390049 kgp11195379
chr5 144390439 144390440 rs4913020
chr5 144391186 144391187 kgp8099495
chr5 144394545 144394546 kgp22442301
chr5 144395425 144395426 rs248015
chr5 144397223 144397224 rs740477
chr5 144397606 144397607 rs740475
chr5 144405639 144405640 rs17102624
chr5 144412334 144412335 rs12655091
chr5 144416862 144416863 rs248017
chr5 144424329 144424330 kgp1727705
chr5 144425210 144425211 kgp1791669
chr5 144428203 144428204 kgp6741108
chr5 144430299 144430300 rs11167889
chr5 144433330 144433331 rs6860134
chr5 144435742 144435743 rs31915
chr5 144436626 144436627 rs10515546
chr5 144441172 144441173 kgp315732
chr5 144441277 144441278 rs6892136
chr5 144441793 144441794 rs952583
chr5 144441841 144441842 kgp9531840
chr5 144443516 144443517 rs966180
chr5 144448999 144449000 rs918515
chr5 144451123 144451124 rs4099197
chr5 144451832 144451833 rs1422838
chr5 144455181 144455182 rs1541664
chr5 144456419 144456420 rs6580340
chr5 144456731 144456732 kgp9425815
chr5 144461472 144461473 rs10875610
chr5 144461613 144461614 rs11167894
chr5 144462120 144462121 rs1363645
chr5 144464259 144464260 rs9324976
chr5 144465809 144465810 rs1895336
chr5 144466228 144466229 kgp11137062
chr5 144466642 144466643 rs4286710
chr5 144467825 144467826 kgp5240818
chr5 144470264 144470265 rs2190792
chr5 144470885 144470886 rs166609
chr5 144472834 144472835 kgp11593316
chr5 144474778 144474779 rs10875612
chr5 144475466 144475467 rs271586
chr5 144475793 144475794 rs271587
chr5 144478636 144478637 kgp3323331
chr5 144479645 144479646 rs271592
chr5 144480424 144480425 rs10043443
chr5 144483225 144483226 rs6885281
chr5 144486186 144486187 kgp22382825
chr5 144490410 144490411 kgp605085
chr5 144493817 144493818 kgp9195649
chr5 144494223 144494224 kgp3900694
chr5 144494658 144494659 rs13359856
chr5 144495067 144495068 kgp22634547
chr5 144495742 144495743 kgp951359
chr5 144497729 144497730 kgp8880869
chr5 144499833 144499834 kgp6219737
chr5 144502121 144502122 rs4311446
chr5 144514289 144514290 rs7710868
chr5 144523082 144523083 kgp10382193
chr5 144526631 144526632 kgp1979723
chr5 144528983 144528984 rs1002807
chr5 144529100 144529101 rs17391588
chr5 144532825 144532826 rs271072
chr5 144538839 144538840 kgp2261416
chr5 144540145 144540146 kgp1570211
chr5 144541530 144541531 rs6890604
chr5 144543374 144543375 rs271084
chr5 144544679 144544680 kgp22754268
chr5 144544765 144544766 kgp9218127
chr5 144545929 144545930 rs2400170
chr5 144546543 144546544 kgp11499341
chr5 144547438 144547439 rs7708883
chr5 144549092 144549093 rs11949752
chr5 144549261 144549262 kgp8953036
chr5 144551371 144551372 rs4912689
chr5 144555079 144555080 rs10060506
chr5 144559619 144559620 rs6580348
chr5 144559985 144559986 kgp9219103
chr5 144563924 144563925 kgp2995594
chr5 144563924 144563925 rs10066856
chr5 144565897 144565898 kgp22338829
chr5 144569656 144569657 kgp11383015
chr5 144571395 144571396 kgp22431994
chr5 144572512 144572513 rs2400173
chr5 144573070 144573071 kgp2572059
chr5 144573095 144573096 kgp5610104
chr5 144573640 144573641 rs17102853
chr5 144578787 144578788 rs13179777
chr5 144581269 144581270 kgp7969899
chr5 144582212 144582213 rs7736228
chr5 144582224 144582225 rs7717788
chr5 144583032 144583033 kgp10651952
chr5 144584908 144584909 kgp6977984
chr5 144585301 144585302 kgp10284699
chr5 144585366 144585367 rs6580355
chr5 144586076 144586077 rs7719533
chr5 144587446 144587447 rs2400176
chr5 144587748 144587749 kgp22361846
chr5 144588120 144588121 rs4512177
chr5 144593284 144593285 rs2895634
chr5 144597372 144597373 rs3851498
chr5 144598308 144598309 rs13170885
chr5 144601669 144601670 kgp22196891
chr5 144602186 144602187 rs7448801
chr5 144602466 144602467 kgp8373199
chr5 144602991 144602992 kgp22076021
chr5 144603210 144603211 kgp5877195
chr5 144603981 144603982 rs13362029
chr5 144605230 144605231 rs2547002
chr5 144605305 144605306 rs4912690
chr5 144605637 144605638 kgp22450097
chr5 144605744 144605745 rs12717935
chr5 144606628 144606629 kgp3202377
chr5 144606681 144606682 kgp3687894
chr5 144606949 144606950 rs10036685
chr5 144607665 144607666 rs4912691
chr5 144611519 144611520 kgp11588517
chr5 144617680 144617681 kgp5135264
chr5 144618937 144618938 rs17096539
chr5 144620355 144620356 rs13180918
chr5 144623436 144623437 kgp6370610
chr5 144625078 144625079 rs13169495
chr5 144625342 144625343 kgp22702937
chr5 144626885 144626886 kgp9127937
chr5 144628423 144628424 kgp22593682
chr5 144631741 144631742 kgp22447770
chr5 144632268 144632269 kgp8268288
chr5 144634071 144634072 rs6880279
chr5 144634194 144634195 rs17102984
chr5 144635676 144635677 kgp6290495
chr5 144639134 144639135 kgp22139272
chr5 144647463 144647464 kgp22434306
chr5 144652412 144652413 rs6880903
chr5 144653638 144653639 rs1843587
chr5 144653985 144653986 kgp22678331
chr5 144655046 144655047 rs17103008
chr5 144655283 144655284 kgp22443282
chr5 144657123 144657124 kgp22595918
chr5 144661129 144661130 kgp4672642
chr5 144663776 144663777 kgp9873872
chr5 144665995 144665996 rs2400181
chr5 144667528 144667529 kgp22493571
chr5 144671002 144671003 kgp22092204
chr5 144672162 144672163 rs7708225
chr5 144673328 144673329 kgp6938494
chr5 144679910 144679911 kgp1446413
chr5 144680210 144680211 kgp22382101
chr5 144680637 144680638 kgp5417700
chr5 144682497 144682498 kgp111063
chr5 144684866 144684867 rs13172414
chr5 144685605 144685606 kgp499774
chr5 144688528 144688529 rs12522659
chr5 144693716 144693717 kgp11632697
chr5 144695278 144695279 kgp9288796
chr5 144696988 144696989 kgp2978263
chr5 144697071 144697072 kgp22499550
chr5 144697158 144697159 rs26174
chr5 144697488 144697489 rs10515549
chr5 144701155 144701156 rs28182
chr5 144701589 144701590 kgp8009852
chr5 144702795 144702796 rs157858
chr5 144705067 144705068 kgp2900848
chr5 144706974 144706975 kgp7669181
chr5 144712382 144712383 kgp3566602
chr5 144713514 144713515 kgp971975
chr5 144714143 144714144 rs2084567
chr5 144718057 144718058 kgp2186736
chr5 144721145 144721146 rs1584584
chr5 144725997 144725998 kgp22567002
chr5 144726895 144726896 rs2442760
chr5 144727508 144727509 kgp22362581
chr5 144728901 144728902 rs13358246
chr5 144729691 144729692 rs1450333
chr5 144730305 144730306 kgp22482970
chr5 144735125 144735126 rs1450332
chr5 144736244 144736245 rs2112743
chr5 144739136 144739137 kgp22257528
chr5 144742976 144742977 kgp9979268
chr5 144744478 144744479 rs6863915
chr5 144746291 144746292 kgp22611089
chr5 144747646 144747647 kgp22349636
chr5 144747831 144747832 kgp22318359
chr5 144754440 144754441 rs2431748
chr5 144766802 144766803 kgp10402041
chr5 144766869 144766870 kgp22813663
chr5 144768755 144768756 rs32191
chr5 144769375 144769376 rs32190
chr5 144772219 144772220 kgp4879097
chr5 144772365 144772366 kgp2856187
chr5 144772401 144772402 kgp22174164
chr5 144773423 144773424 rs282457
chr5 144774938 144774939 kgp4597060
chr5 144777729 144777730 kgp7232519
chr5 144778675 144778676 rs10044060
chr5 144778845 144778846 rs711168
chr5 144779999 144780000 rs7356553
chr5 144781345 144781346 rs711170
chr5 144782406 144782407 rs813188
chr5 144793715 144793716 rs796940
chr5 144793889 144793890 rs11957423
chr5 144807445 144807446 kgp7931722
chr5 144809624 144809625 rs1946246
chr5 144810691 144810692 rs7721549
chr5 144812692 144812693 rs10515550
chr5 144812771 144812772 kgp5871277
chr5 144813875 144813876 rs365874
chr5 144818317 144818318 rs17103175
chr5 144818732 144818733 kgp1203003
chr5 144819406 144819407 rs433924
chr5 144821605 144821606 rs10477276
chr5 144828853 144828854 rs4913029
chr5 144829825 144829826 rs10068420
chr5 144831846 144831847 rs414186
chr5 144835699 144835700 rs441634
chr5 144835848 144835849 kgp22614521
chr5 144838300 144838301 kgp22116790
chr5 144843396 144843397 kgp4033911
chr5 144845049 144845050 rs2974572
chr5 144846338 144846339 kgp8044406
chr5 144849241 144849242 kgp9318774
chr5 144851524 144851525 rs2910272
chr5 144855153 144855154 rs450337
chr5 144855437 144855438 rs118978
chr5 144855520 144855521 kgp6835905
chr5 144856947 144856948 rs2400194
chr5 144857229 144857230 rs427979
chr5 144859360 144859361 kgp914518
chr5 144861631 144861632 rs717076
chr5 144862217 144862218 kgp4935359
chr5 144862893 144862894 kgp2382215
chr5 144863433 144863434 kgp22307533
chr5 144863503 144863504 kgp22254304
chr5 144865267 144865268 rs7733492
chr5 144865616 144865617 rs6580376
chr5 144868407 144868408 rs11167904
chr5 144874968 144874969 rs1345698
chr5 144877200 144877201 rs10463375
chr5 144878859 144878860 rs13177421
chr5 144880888 144880889 rs7718967
chr5 144882481 144882482 kgp10222802
chr5 144882787 144882788 kgp22424735
chr5 144883075 144883076 rs13179436
chr5 144883232 144883233 rs12657244
chr5 144886329 144886330 kgp11963236
chr5 144886633 144886634 kgp1840560
chr5 144887046 144887047 kgp22390369
chr5 144890836 144890837 rs12657926
chr5 144906455 144906456 rs1363556
chr5 144907922 144907923 kgp22282496
chr5 144908199 144908200 rs10046097
chr5 144910421 144910422 rs1422652
chr5 144911770 144911771 kgp1264912
chr5 144912651 144912652 rs7715894
chr5 144913247 144913248 kgp9811774
chr5 144917015 144917016 kgp7199163
chr5 144918720 144918721 rs4445022
chr5 144920731 144920732 kgp2169838
chr5 144923236 144923237 kgp10825151
chr5 144924157 144924158 rs7726360
chr5 144924503 144924504 rs7713855
chr5 144924759 144924760 rs7727300
chr5 144924900 144924901 rs7714479
chr5 144926950 144926951 rs10214350
chr5 144927417 144927418 kgp22281440
chr5 144931739 144931740 kgp22583185
chr5 144932201 144932202 kgp22464457
chr5 144937949 144937950 kgp22233729
chr5 144938054 144938055 kgp22258060
chr5 144939150 144939151 rs17103387
chr5 144940863 144940864 kgp6410792
chr5 144941767 144941768 kgp9258204
chr5 144942930 144942931 kgp11347166
chr5 144943204 144943205 rs6866539
chr5 144943353 144943354 kgp11288543
chr5 144943533 144943534 kgp4319528
chr5 144943565 144943566 kgp2260808
chr5 144943791 144943792 kgp6964556
chr5 144944053 144944054 rs964923
chr5 144944158 144944159 rs964924
chr5 144944937 144944938 kgp9208516
chr5 144945648 144945649 rs17103398
chr5 144945735 144945736 kgp10644814
chr5 144948215 144948216 kgp1030569
chr5 144948991 144948992 kgp1774543
chr5 144950566 144950567 kgp22612737
chr5 144952327 144952328 rs10058298
chr5 144952481 144952482 rs10058420
chr5 144957535 144957536 kgp11236831
chr5 144958011 144958012 rs17103425
chr5 144960005 144960006 rs17103444
chr5 144961256 144961257 kgp12325391
chr5 144967226 144967227 rs7712910
chr5 144972448 144972449 rs11953390
chr5 144973631 144973632 kgp22795420
chr5 144974139 144974140 kgp7891919
chr5 144974918 144974919 rs6874465
chr5 144976460 144976461 kgp3314082
chr5 144977048 144977049 kgp7985646
chr5 144978470 144978471 kgp5001721
chr5 144978640 144978641 kgp22214201
chr5 144985502 144985503 kgp22316446
chr5 144989040 144989041 rs883102
chr5 144989670 144989671 rs1865010
chr5 144991370 144991371 rs6869829
chr5 144991460 144991461 kgp4909417
chr5 144995409 144995410 kgp22510033
chr5 144998829 144998830 kgp22356026
chr5 145001017 145001018 rs6876787
chr5 145003253 145003254 rs4339405
chr5 145003523 145003524 rs1433035
chr5 145007106 145007107 kgp12222977
chr5 145007569 145007570 rs12653168
chr5 145008613 145008614 kgp22553513
chr5 145008698 145008699 kgp10734471
chr5 145010879 145010880 rs10036552
chr5 145013507 145013508 kgp7683800
chr5 145015878 145015879 kgp11314255
chr5 145016117 145016118 rs2195938
chr5 145018483 145018484 kgp4292435
chr5 145018995 145018996 kgp22390814
chr5 145019060 145019061 kgp1871485
chr5 145020374 145020375 kgp6431162
chr5 145020946 145020947 rs10078779
chr5 145021879 145021880 kgp22567643
chr5 145027643 145027644 kgp22359467
chr5 145028191 145028192 kgp22749574
chr5 145029605 145029606 kgp11301278
chr5 145029917 145029918 rs13435950
chr5 145036712 145036713 kgp8838655
chr5 145040168 145040169 kgp718594
chr5 145040842 145040843 kgp8921765
chr5 145041064 145041065 rs7733723
chr5 145041229 145041230 kgp12432491
chr5 145043215 145043216 kgp22245545
chr5 145044492 145044493 rs17103583
chr5 145047425 145047426 rs10076979
chr5 145052129 145052130 kgp6306672
chr5 145052222 145052223 rs4509079
chr5 145052559 145052560 kgp8136021
chr5 145055392 145055393 kgp22182750
chr5 145060083 145060084 kgp22205343
chr5 145060180 145060181 kgp22309628
chr5 145060631 145060632 kgp22418140
chr5 145062939 145062940 rs11948853
chr5 145063618 145063619 kgp22405688
chr5 145064079 145064080 kgp6209721
chr5 145064573 145064574 kgp22595073
chr5 145066267 145066268 kgp22589370
chr5 145067679 145067680 kgp22363315
chr5 145068000 145068001 rs17103619
chr5 145068941 145068942 kgp3165531
chr5 145070051 145070052 kgp10012114
chr5 145070319 145070320 kgp256930
chr5 145070375 145070376 kgp22492279
chr5 145074322 145074323 kgp22125399
chr5 145075091 145075092 kgp22338250
chr5 145075237 145075238 rs7717182
chr5 145075587 145075588 kgp22502430
chr5 145077069 145077070 kgp2443114
chr5 145077160 145077161 kgp4496224
chr5 145077315 145077316 kgp22255047
chr5 145079421 145079422 kgp22065506
chr5 145080339 145080340 rs972351
chr5 145081194 145081195 rs10063177
chr5 145081943 145081944 kgp3045541
chr5 145082179 145082180 kgp9445331
chr5 145082298 145082299 kgp30364385
chr5 145082847 145082848 kgp2398413
chr5 145083205 145083206 kgp22064301
chr5 145083997 145083998 kgp665525
chr5 145086987 145086988 kgp2395681
chr5 145088381 145088382 kgp11812010
chr5 145088712 145088713 kgp11682216
chr5 145090664 145090665 kgp8116440
chr5 145090991 145090992 kgp22270424
chr5 145091209 145091210 rs1654135
chr5 145091534 145091535 kgp1528495
chr5 145099316 145099317 rs1025473
chr5 145100272 145100273 kgp22663155
chr5 145102876 145102877 kgp619856
chr5 145103311 145103312 rs1654242
chr5 145109217 145109218 rs2400197
chr5 145114129 145114130 rs10515558
chr5 145115451 145115452 rs987806
chr5 145116253 145116254 rs1897542
chr5 145116271 145116272 rs1897543
chr5 145118765 145118766 kgp5841881
chr5 145119295 145119296 kgp5942151
chr5 145119368 145119369 kgp10022785
chr5 145124091 145124092 kgp12351158
chr5 145131985 145131986 rs7734685
chr5 145132757 145132758 rs10515559
chr5 145135358 145135359 kgp7644224
chr5 145135600 145135601 kgp1223523
chr5 145139386 145139387 rs11956768
chr5 145139698 145139699 kgp1858343
chr5 145139815 145139816 rs6867440
chr5 145140074 145140075 kgp22705006
chr5 145143774 145143775 rs338888
chr5 145144418 145144419 rs338887
chr5 145145567 145145568 rs338897
chr5 145146014 145146015 rs338896
chr5 145148178 145148179 rs338895
chr5 145148432 145148433 kgp9610951
chr5 145148549 145148550 kgp10535126
chr5 145148894 145148895 rs338893
chr5 145149262 145149263 kgp22170856
chr5 145149317 145149318 rs1821250
chr5 145149939 145149940 rs1897545
chr5 145151484 145151485 rs13359479
chr5 145153002 145153003 rs1549899
chr5 145153183 145153184 kgp22171889
chr5 145156157 145156158 rs10040587
chr5 145156703 145156704 rs6893794
chr5 145158092 145158093 rs10038010
chr5 145159308 145159309 kgp2928659
chr5 145160331 145160332 kgp22211617
chr5 145161561 145161562 kgp22286229
chr5 145161669 145161670 kgp12404745
chr5 145162156 145162157 kgp5698344
chr5 145163154 145163155 kgp3778088
chr5 145165069 145165070 kgp4083434
chr5 145165323 145165324 kgp5404390
chr5 145166530 145166531 rs17103749
chr5 145168055 145168056 kgp4327808
chr5 145168186 145168187 kgp22301482
chr5 145170909 145170910 rs13157947
chr5 145172067 145172068 kgp22331601
chr5 145174549 145174550 kgp22087902
chr5 145174946 145174947 rs1014292
chr5 145178805 145178806 rs338900
chr5 145179385 145179386 kgp22623431
chr5 145179897 145179898 kgp22168321
chr5 145186839 145186840 kgp22189629
chr5 145188180 145188181 kgp7384420
chr5 145189323 145189324 kgp22253286
chr5 145189980 145189981 kgp2373975
chr5 145191783 145191784 rs9324994
chr5 145193172 145193173 kgp22436270
chr5 145197410 145197411 kgp9247051
chr5 145197564 145197565 rs9324996
chr5 145199430 145199431 kgp1378670
chr5 145200073 145200074 kgp834392
chr5 145201131 145201132 rs12658465
chr5 145202344 145202345 kgp5406556
chr5 145202460 145202461 rs6898776
chr5 145202764 145202765 rs10077055
chr5 145204025 145204026 kgp1886422
chr5 145204974 145204975 rs13155845
chr5 145205459 145205460 rs340047
chr5 145205479 145205480 rs340046
chr5 145205695 145205696 kgp22711027
chr5 145205726 145205727 kgp22152685
chr5 145205876 145205877 rs10477287
chr5 145206451 145206452 rs9324998
chr5 145206458 145206459 kgp22460651
chr5 145209273 145209274 kgp11690302
chr5 145210040 145210041 rs443033
chr5 145210954 145210955 kgp2535528
chr5 145212144 145212145 rs681591
chr5 145212188 145212189 kgp11561846
chr5 145212421 145212422 rs104186
chr5 145212517 145212518 rs1984956
chr5 145213846 145213847 kgp22295870
chr5 145214333 145214334 kgp22348380
chr5 145215561 145215562 kgp8755301
chr5 145215665 145215666 kgp6982284
chr5 145215698 145215699 kgp9340129
chr5 145215871 145215872 kgp12057520
chr5 145218600 145218601 kgp22289589
chr5 145218777 145218778 rs10477291
chr5 145219000 145219001 kgp11770353
chr5 145220935 145220936 rs1001432
chr5 145222476 145222477 kgp3714329
chr5 145224719 145224720 kgp22134286
chr5 145226614 145226615 rs722714
chr5 145230252 145230253 rs1490366
chr5 145230890 145230891 kgp22157289
chr5 145230951 145230952 kgp22235353
chr5 145231087 145231088 kgp10341617
chr5 145231620 145231621 rs6892053
chr5 145232005 145232006 kgp9088496
chr5 145234045 145234046 kgp1965653
chr5 145235448 145235449 kgp4521645
chr5 145235480 145235481 rs13160152
chr5 145235668 145235669 rs3995495
chr5 145235759 145235760 kgp936230
chr5 145235873 145235874 rs13180312
chr5 145235959 145235960 kgp22138407
chr5 145235970 145235971 rs10053569
chr5 145237427 145237428 rs193421
chr5 145238463 145238464 rs381658
chr5 145238753 145238754 kgp22218038
chr5 145239003 145239004 kgp10551284
chr5 145240523 145240524 kgp22599911
chr5 145241163 145241164 rs2195929
chr5 145242345 145242346 kgp5513744
chr5 145243063 145243064 kgp22618729
chr5 145243610 145243611 kgp3368874
chr5 145244645 145244646 rs2569008
chr5 145244747 145244748 kgp12007624
chr5 145244856 145244857 kgp1853462
chr5 145246084 145246085 rs2569006
chr5 145249039 145249040 kgp6393919
chr5 145249933 145249934 rs1347127
chr5 145250456 145250457 kgp22224535
chr5 145250675 145250676 kgp12213122
chr5 145250730 145250731 rs2569004
chr5 145252238 145252239 kgp5079847
chr5 145252376 145252377 kgp1905738
chr5 145252573 145252574 rs10037373
chr5 145253200 145253201 kgp3537558
chr5 145253426 145253427 kgp640202
chr5 145253540 145253541 kgp7193090
chr5 145255327 145255328 rs7701544
chr5 145256411 145256412 kgp11066366
chr5 145262843 145262844 kgp657271
chr5 145264396 145264397 kgp7145693
chr5 145264765 145264766 kgp4030561
chr5 145264897 145264898 kgp22068373
chr5 145265452 145265453 kgp6189446
chr5 145266173 145266174 rs10074608
chr5 145266485 145266486 kgp2255316
chr5 145267400 145267401 kgp22612610
chr5 145267977 145267978 kgp22436920
chr5 145270338 145270339 rs1821251
chr5 145278443 145278444 kgp22467469
chr5 145281564 145281565 rs1907062
chr5 145281609 145281610 kgp4902750
chr5 145281680 145281681 kgp9330880
chr5 145281954 145281955 kgp361115
chr5 145282108 145282109 rs4913050
chr5 145283351 145283352 kgp8682820
chr5 145285320 145285321 rs3995498
chr5 145285451 145285452 rs2569011
chr5 145285760 145285761 kgp22210065
chr5 145285922 145285923 kgp9107995
chr5 145286131 145286132 kgp6871713
chr5 145289000 145289001 rs11167915
chr5 145289059 145289060 kgp22109244
chr5 145289348 145289349 kgp10006501
chr5 145292022 145292023 kgp8373255
chr5 145295754 145295755 kgp2960148
chr5 145296019 145296020 kgp9618968
chr5 145297970 145297971 rs970456
chr5 145300273 145300274 kgp8074328
chr5 145301697 145301698 kgp22131497
chr5 145302933 145302934 kgp3437521
chr5 145303358 145303359 kgp10080190
chr5 145304077 145304078 kgp5393933
chr5 145304974 145304975 kgp11819167
chr5 145305072 145305073 kgp10730906
chr5 145309279 145309280 kgp10733055
chr5 145310335 145310336 rs6580395
chr5 145311343 145311344 kgp22610439
chr5 145311835 145311836 rs6863313
chr5 145312332 145312333 rs6882127
chr5 145312719 145312720 kgp541040
chr5 145312932 145312933 kgp6304440
chr5 145313272 145313273 kgp5576485
chr5 145313327 145313328 rs868775
chr5 145313529 145313530 kgp12506964
chr5 145313919 145313920 rs13436709
chr5 145314877 145314878 rs7734655
chr5 145315961 145315962 rs7725688
chr5 145318645 145318646 rs6580397
chr5 145322070 145322071 rs6869382
chr5 145338176 145338177 rs11948492
chr5 145342330 145342331 rs4912701
chr5 145345850 145345851 kgp22186978
chr5 145348701 145348702 kgp22341871
chr5 145349168 145349169 rs10040010
chr5 145351120 145351121 kgp22671849
chr5 145352007 145352008 kgp22548911
chr5 145356041 145356042 rs886949
chr5 145359704 145359705 kgp10325118
chr5 145361498 145361499 rs6883675
chr5 145361863 145361864 rs4913057
chr5 145362654 145362655 kgp22610336
chr5 145367465 145367466 kgp22256543
chr5 145368700 145368701 kgp2586213
chr5 145372038 145372039 rs6875396
chr5 145373369 145373370 rs2190796
chr5 145376267 145376268 rs6876373
chr5 145377546 145377547 kgp22727603
chr5 145381609 145381610 rs10477294
chr5 145386054 145386055 kgp22442275
chr5 145386137 145386138 rs1859894
chr5 145389125 145389126 kgp8852636
chr5 145393314 145393315 kgp22179526
chr5 145393363 145393364 rs758037
chr5 145396103 145396104 kgp22137630
chr5 145396584 145396585 rs168712
chr5 145397458 145397459 rs2906816
chr5 145400641 145400642 kgp22114083
chr5 145401359 145401360 rs2215010
chr5 145405012 145405013 rs248777
chr5 145407659 145407660 rs2024061
chr5 145409536 145409537 kgp22420800
chr5 145410446 145410447 rs6890967
chr5 145414320 145414321 kgp22447302
chr5 145415017 145415018 kgp22837090
chr5 145415117 145415118 rs6580404
chr5 145415611 145415612 kgp4408180
chr5 145420455 145420456 kgp22194275
chr5 145420544 145420545 rs2962520
chr5 145421973 145421974 kgp22328878
chr5 145422042 145422043 rs3733937
chr5 145424526 145424527 kgp11010493
chr5 145428664 145428665 kgp22559028
chr5 145428745 145428746 kgp22149895
chr5 145430982 145430983 kgp22411119
chr5 145432190 145432191 rs7732507
chr5 145433216 145433217 rs248780
chr5 145433339 145433340 rs6580406
chr5 145436873 145436874 rs248771
chr5 145439646 145439647 kgp4281556
chr5 145441228 145441229 rs2906825
chr5 145441945 145441946 kgp22219225
chr5 145442202 145442203 rs1056149
chr5 145442571 145442572 kgp3369021
chr5 145443469 145443470 kgp22638411
chr5 145445034 145445035 kgp22251588
chr5 145445833 145445834 kgp22520898
chr5 145446453 145446454 rs2962532
chr5 145446877 145446878 rs17104208
chr5 145449962 145449963 rs2962539
chr5 145453132 145453133 kgp8649312
chr5 145453439 145453440 rs12374457
chr5 145453503 145453504 rs12374538
chr5 145463917 145463918 kgp22308274
chr5 145464129 145464130 kgp22714814
chr5 145466133 145466134 kgp22480862
chr5 145469654 145469655 kgp22251148
chr5 145474785 145474786 kgp22633877
chr5 145477854 145477855 rs6877277
chr5 145479859 145479860 kgp3068489
chr5 145496310 145496311 rs7728381
chr5 145500100 145500101 kgp12560778
chr5 145504687 145504688 rs17492950
chr5 145510861 145510862 kgp22067322
chr5 145514232 145514233 kgp22241390
chr5 145515378 145515379 rs2963919
chr5 145518930 145518931 kgp6518613
chr5 145531920 145531921 rs2963915
chr5 145532858 145532859 rs17500483
chr5 145538010 145538011 rs2939537
chr5 145547768 145547769 kgp22307956
chr5 145550606 145550607 kgp22373934
chr5 145553297 145553298 rs2962512
chr5 145567876 145567877 rs2063002
chr5 145569220 145569221 kgp22698164
chr5 145569281 145569282 kgp22515617
chr5 145576748 145576749 kgp22279796
chr5 145578340 145578341 kgp7538172
chr5 145583258 145583259 kgp22725959
chr5 145583268 145583269 kgp22438608
chr5 145583622 145583623 rs2279895
chr5 145583731 145583732 kgp5693247
chr5 145588482 145588483 rs6881180
chr5 145589541 145589542 rs13171939
chr5 145596179 145596180 kgp10308946
chr5 145601897 145601898 kgp392875
chr5 145603602 145603603 rs6878005
chr5 145604634 145604635 rs11953506
chr5 145607567 145607568 kgp10174237
chr5 145609539 145609540 kgp10957939
chr5 145612821 145612822 rs17104331
chr5 145617706 145617707 rs10515565
chr5 145619034 145619035 kgp2576498
chr5 145620515 145620516 kgp22277200
chr5 145624982 145624983 kgp22604088
chr5 145630736 145630737 rs1567057
chr5 145642924 145642925 rs17104347
chr5 145643047 145643048 rs7729098
chr5 145647150 145647151 rs2963925
chr5 145650455 145650456 kgp22089374
chr5 145650596 145650597 kgp10886421
chr5 145651011 145651012 kgp22402787
chr5 145658067 145658068 kgp4219190
chr5 145663476 145663477 kgp22650146
chr5 145667350 145667351 kgp4777321
chr5 145667401 145667402 kgp8356178
chr5 145672430 145672431 rs6870249
chr5 145683579 145683580 kgp22685582
chr5 145684293 145684294 kgp22342493
chr5 145685599 145685600 rs3937558
chr5 145687294 145687295 kgp1288627
chr5 145687713 145687714 kgp11032415
chr5 145693201 145693202 rs17096590
chr5 145696551 145696552 kgp22364769
chr5 145703913 145703914 kgp6475925
chr5 145704063 145704064 rs17104415
chr5 145705379 145705380 kgp6023716
chr5 145710217 145710218 kgp11245818
chr5 145710847 145710848 rs1201598
chr5 145712103 145712104 kgp6998668
chr5 145712270 145712271 kgp11546373
chr5 145712641 145712642 kgp10300176
chr5 145713033 145713034 rs13185388
chr5 145713163 145713164 rs6866292
chr5 145714231 145714232 kgp22450077
chr5 145714311 145714312 kgp1645557
chr5 145715524 145715525 kgp6382959
chr5 145715789 145715790 rs11958491
chr5 145717284 145717285 rs1368402
chr5 145718289 145718290 kgp636996
chr5 145719826 145719827 kgp22450257
chr5 145720430 145720431 rs891970
chr5 145721168 145721169 kgp11219113
chr5 145721244 145721245 kgp510266
chr5 145722072 145722073 kgp121349
chr5 145723705 145723706 kgp8559184
chr5 145724019 145724020 kgp22503414
chr5 145725252 145725253 kgp206396
chr5 145729335 145729336 kgp7955377
chr5 145731042 145731043 kgp22333253
chr5 145732201 145732202 kgp22283085
chr5 145732529 145732530 kgp22119285
chr5 145732559 145732560 rs10515569
chr5 145734006 145734007 rs17104437
chr5 145734543 145734544 kgp7897680
chr5 145736396 145736397 rs6870685
chr5 145741444 145741445 kgp2037525
chr5 145742434 145742435 rs9325005
chr5 145749361 145749362 kgp10699897
chr5 145749534 145749535 rs7718446
chr5 145752500 145752501 kgp9722337
chr5 145753000 145753001 rs1991800
chr5 145753020 145753021 kgp2723529
chr5 145755001 145755002 kgp5041740
chr5 145755128 145755129 kgp2408846
chr5 145755418 145755419 kgp22721508
chr5 145756546 145756547 kgp1728130
chr5 145760539 145760540 kgp12443567
chr5 145764634 145764635 kgp7876784
chr5 145766173 145766174 rs879943
chr5 145766967 145766968 kgp7759317
chr5 145769205 145769206 rs13155551
chr5 145771758 145771759 kgp5452959
chr5 145771820 145771821 rs997011
chr5 145771891 145771892 kgp11911249
chr5 145772644 145772645 rs1368404
chr5 145772966 145772967 rs9325006
chr5 145774801 145774802 kgp7531263
chr5 145776260 145776261 rs6868971
chr5 145776487 145776488 rs6580418
chr5 145777631 145777632 kgp12400244
chr5 145777707 145777708 rs4705061
chr5 145777848 145777849 kgp3190422
chr5 145780691 145780692 rs2304066
chr5 145780838 145780839 kgp5598096
chr5 145781209 145781210 kgp22634253
chr5 145782024 145782025 kgp11103726
chr5 145782433 145782434 rs11953121
chr5 145782881 145782882 kgp10052777
chr5 145783758 145783759 rs6879599
chr5 145784906 145784907 rs17104502
chr5 145784921 145784922 rs11747475
chr5 145787477 145787478 kgp22183352
chr5 145788111 145788112 rs7737535
chr5 145789405 145789406 rs13167316
chr5 145789582 145789583 kgp10966023
chr5 145789680 145789681 kgp3125050
chr5 145790276 145790277 kgp9381877
chr5 145791486 145791487 kgp12181289
chr5 145793518 145793519 kgp22643884
chr5 145794169 145794170 kgp22162804
chr5 145797019 145797020 rs979893
chr5 145797484 145797485 rs10476878
chr5 145797505 145797506 kgp399059
chr5 145800735 145800736 kgp4429642
chr5 145802545 145802546 kgp7604149
chr5 145802679 145802680 kgp6158411
chr5 145803848 145803849 kgp1447874
chr5 145804117 145804118 rs10056189
chr5 145804226 145804227 kgp11005929
chr5 145804361 145804362 kgp7980043
chr5 145804416 145804417 rs9325009
chr5 145804820 145804821 kgp2759343
chr5 145804911 145804912 kgp12150323
chr5 145804976 145804977 kgp5506737
chr5 145808407 145808408 rs7712762
chr5 145809266 145809267 kgp7086319
chr5 145815772 145815773 rs17104645
chr5 145816119 145816120 kgp2014849
chr5 145820411 145820412 rs6889741
chr5 145822072 145822073 rs1978708
chr5 145822514 145822515 rs4705334
chr5 145826953 145826954 kgp22233618
chr5 145827545 145827546 kgp22378899
chr5 145834528 145834529 rs10044956
chr5 145835644 145835645 kgp22609552
chr5 145838439 145838440 kgp11971946
chr5 145838439 145838440 rs11743333
chr5 145839162 145839163 kgp572810
chr5 145840516 145840517 rs9791020
chr5 145841465 145841466 rs1529692
chr5 145849425 145849426 rs10068201
chr5 145850327 145850328 kgp9940540
chr5 145850829 145850830 kgp8880540
chr5 145851896 145851897 rs2400219
chr5 145854615 145854616 kgp6341352
chr5 145857119 145857120 kgp22276228
chr5 145859788 145859789 rs2288811
chr5 145860146 145860147 rs1056894
chr5 145865070 145865071 kgp22436402
chr5 145869819 145869820 kgp3046449
chr5 145870079 145870080 rs10066923
chr5 145875258 145875259 rs998051
chr5 145876120 145876121 rs7730979
chr5 145877651 145877652 kgp22102624
chr5 145881790 145881791 kgp3974362
chr5 145883888 145883889 rs3816016
chr5 145887135 145887136 kgp9020003
chr5 145890227 145890228 rs1802027
chr5 145891632 145891633 rs7731904
chr5 145892295 145892296 rs10061188
chr5 145893764 145893765 rs6580423
chr5 145894895 145894896 kgp6805477
chr5 145895245 145895246 kgp1769835
chr5 145896248 145896249 kgp22067296
chr5 145896336 145896337 rs10062873
chr5 145897453 145897454 kgp4547451
chr5 145897894 145897895 rs7735001
chr5 145898246 145898247 kgp22681893
chr5 145902630 145902631 kgp9517283
chr5 145904224 145904225 rs11956501
chr5 145908590 145908591 kgp7295732
chr5 145911545 145911546 kgp22713684
chr5 145915072 145915073 rs4705423
chr5 145915786 145915787 kgp4998656
chr5 145916661 145916662 kgp2976181
chr5 145917200 145917201 rs918533
chr5 145917736 145917737 rs4705433
chr5 145920071 145920072 rs10037468
chr5 145920169 145920170 kgp11528617
chr5 145921523 145921524 rs7717186
chr5 145923734 145923735 kgp3021041
chr5 145924123 145924124 rs4260721
chr5 145924785 145924786 kgp4549652
chr5 145924934 145924935 rs7709368
chr5 145927687 145927688 kgp8083534
chr5 145928229 145928230 rs7701284
chr5 145930475 145930476 kgp9845301
chr5 145930543 145930544 rs1423029
chr5 145930775 145930776 kgp11081341
chr5 145931610 145931611 rs11743811
chr5 145935363 145935364 kgp8931862
chr5 145940075 145940076 kgp12322467
chr5 145940158 145940159 kgp2482325
chr5 145942600 145942601 kgp3721807
chr5 145944769 145944770 rs7715740
chr5 145949060 145949061 rs2014944
chr5 145949308 145949309 rs6892770
chr5 145949391 145949392 kgp22364665
chr5 145949647 145949648 kgp7170081
chr5 145953953 145953954 rs1159045
chr5 145957497 145957498 rs1363745
chr5 145961134 145961135 kgp7191660
chr5 145962226 145962227 kgp12287525
chr5 145963071 145963072 kgp22436705
chr5 145964896 145964897 rs322477
chr5 145970872 145970873 kgp11568518
chr5 145970953 145970954 kgp22260623
chr5 145971314 145971315 kgp164956
chr5 145972188 145972189 rs167723
chr5 145972495 145972496 kgp10169587
chr5 145974849 145974850 kgp6002301
chr5 145974921 145974922 rs322474
chr5 145978223 145978224 rs3096089
chr5 145979468 145979469 kgp22226287
chr5 145979535 145979536 kgp10979712
chr5 145979622 145979623 rs322468
chr5 145983198 145983199 kgp12465227
chr5 145985869 145985870 rs48625
chr5 145986082 145986083 rs715891
chr5 145986129 145986130 kgp8762912
chr5 145999503 145999504 kgp7717386
chr5 146002204 146002205 kgp1525540
chr5 146003954 146003955 kgp22091716
chr5 146006857 146006858 kgp1618638
chr5 146007950 146007951 rs322488
chr5 146008384 146008385 rs322487
chr5 146009811 146009812 rs322485
chr5 146012338 146012339 kgp7274165
chr5 146013113 146013114 kgp11855188
chr5 146015614 146015615 rs17448496
chr5 146015884 146015885 kgp1278530
chr5 146018860 146018861 kgp3319770
chr5 146019227 146019228 rs322500
chr5 146020630 146020631 kgp3858513
chr5 146021042 146021043 kgp371442
chr5 146023088 146023089 kgp7160882
chr5 146023958 146023959 kgp3462313
chr5 146024125 146024126 rs974097
chr5 146025089 146025090 rs1838336
chr5 146026201 146026202 kgp22408730
chr5 146029379 146029380 rs7729798
chr5 146029905 146029906 rs6580434
chr5 146032059 146032060 rs1663333
chr5 146033181 146033182 rs404167
chr5 146033407 146033408 rs403151
chr5 146034490 146034491 rs460781
chr5 146034534 146034535 rs460413
chr5 146034748 146034749 rs460881
chr5 146035555 146035556 rs461623
chr5 146035578 146035579 kgp4696495
chr5 146036721 146036722 kgp5005266
chr5 146037690 146037691 rs322980
chr5 146040024 146040025 kgp11889340
chr5 146041712 146041713 rs322978
chr5 146046417 146046418 kgp1495590
chr5 146047753 146047754 kgp9841634
chr5 146048376 146048377 rs17105086
chr5 146049510 146049511 rs1833773
chr5 146050775 146050776 rs455619
chr5 146051810 146051811 kgp22619470
chr5 146052255 146052256 rs322985
chr5 146052887 146052888 rs458725
chr5 146055402 146055403 rs661408
chr5 146055780 146055781 rs7706775
chr5 146057447 146057448 rs583183
chr5 146061712 146061713 kgp357631
chr5 146062111 146062112 rs386039
chr5 146062748 146062749 kgp11555566
chr5 146062814 146062815 kgp7807710
chr5 146063314 146063315 kgp7634448
chr5 146063447 146063448 kgp7187596
chr5 146065040 146065041 kgp9434385
chr5 146066416 146066417 kgp6696157
chr5 146066585 146066586 kgp5515724
chr5 146066937 146066938 kgp6124740
chr5 146066998 146066999 kgp3999440
chr5 146068661 146068662 rs7736604
chr5 146069324 146069325 kgp951908
chr5 146069909 146069910 rs10038136
chr5 146071442 146071443 kgp1271972
chr5 146073314 146073315 kgp2929138
chr5 146073870 146073871 kgp6991719
chr5 146077525 146077526 rs6879694
chr5 146078907 146078908 kgp22284784
chr5 146080011 146080012 rs7716683
chr5 146082992 146082993 kgp22284742
chr5 146083135 146083136 rs10477307
chr5 146085066 146085067 kgp1087636
chr5 146091253 146091254 rs17105201
chr5 146091378 146091379 kgp22662104
chr5 146094784 146094785 rs3851489
chr5 146095467 146095468 kgp22453199
chr5 146095491 146095492 kgp269629
chr5 146097253 146097254 kgp1960188
chr5 146099633 146099634 rs1194998
chr5 146103283 146103284 kgp3280883
chr5 146104451 146104452 rs13340393
chr5 146105798 146105799 kgp10329900
chr5 146106329 146106330 kgp22340853
chr5 146106664 146106665 kgp22240553
chr5 146110403 146110404 rs11955902
chr5 146110879 146110880 rs7446531
chr5 146111706 146111707 rs3910815
chr5 146114126 146114127 kgp8847575
chr5 146114281 146114282 kgp11444486
chr5 146114765 146114766 rs17105323
chr5 146116048 146116049 kgp815264
chr5 146117991 146117992 rs17105326
chr5 146118961 146118962 rs11167944
chr5 146122660 146122661 kgp3820019
chr5 146124833 146124834 kgp8787679
chr5 146125037 146125038 rs17105330
chr5 146125116 146125117 kgp22337761
chr5 146126202 146126203 rs11949312
chr5 146126244 146126245 rs7715375
chr5 146127440 146127441 kgp2938145
chr5 146127567 146127568 kgp2304086
chr5 146128341 146128342 rs4091215
chr5 146129917 146129918 kgp3898283
chr5 146131978 146131979 rs4705120
chr5 146132962 146132963 kgp343302
chr5 146135667 146135668 kgp1796373
chr5 146135995 146135996 kgp22611820
chr5 146140140 146140141 kgp22100863
chr5 146144810 146144811 kgp22246562
chr5 146149322 146149323 kgp9021218
chr5 146150416 146150417 kgp1615934
chr5 146150856 146150857 rs249907
chr5 146151303 146151304 kgp22540312
chr5 146151682 146151683 kgp5298366
chr5 146152497 146152498 kgp8668734
chr5 146153054 146153055 rs249904
chr5 146155107 146155108 kgp1972502
chr5 146158902 146158903 rs161031
chr5 146159986 146159987 kgp8088511
chr5 146164735 146164736 kgp22134874
chr5 146165752 146165753 rs161034
chr5 146165937 146165938 kgp956638
chr5 146166377 146166378 rs161036
chr5 146169216 146169217 rs6882678
chr5 146169510 146169511 rs160974
chr5 146175571 146175572 kgp22550298
chr5 146179030 146179031 kgp455761
chr5 146184950 146184951 rs161041
chr5 146188414 146188415 kgp4001908
chr5 146193490 146193491 rs930214
chr5 146194633 146194634 kgp2357813
chr5 146196328 146196329 kgp5053640
chr5 146197380 146197381 rs12513869
chr5 146200903 146200904 kgp11834101
chr5 146201875 146201876 rs10067441
chr5 146205785 146205786 rs9325024
chr5 146207455 146207456 kgp3694825
chr5 146207543 146207544 kgp11278431
chr5 146207667 146207668 kgp3174071
chr5 146208680 146208681 rs1835951
chr5 146209545 146209546 kgp5475043
chr5 146211818 146211819 rs10077183
chr5 146215707 146215708 rs160971
chr5 146215778 146215779 rs160970
chr5 146218225 146218226 rs173638
chr5 146218242 146218243 rs452399
chr5 146220437 146220438 rs319153
chr5 146222813 146222814 rs10515577
chr5 146223940 146223941 kgp8274371
chr5 146225243 146225244 rs609412
chr5 146227116 146227117 kgp587926
chr5 146228116 146228117 kgp10058134
chr5 146228160 146228161 kgp9702606
chr5 146228546 146228547 rs319143
chr5 146229427 146229428 rs2125443
chr5 146230995 146230996 rs4515335
chr5 146233638 146233639 rs10477313
chr5 146236747 146236748 kgp3107762
chr5 146238636 146238637 rs319239
chr5 146238967 146238968 rs983884
chr5 146241901 146241902 rs11952831
chr5 146242646 146242647 rs17105535
chr5 146242995 146242996 rs7718587
chr5 146247272 146247273 kgp22465184
chr5 146248213 146248214 kgp3421108
chr5 146249100 146249101 rs10037715
chr5 146250843 146250844 kgp330753
chr5 146253830 146253831 rs1835950
chr5 146255752 146255753 rs319215
chr5 146256773 146256774 kgp12074656
chr5 146258558 146258559 kgp22439264
chr5 146258595 146258596 rs2082405
chr5 146259436 146259437 rs319209
chr5 146261433 146261434 kgp22699138
chr5 146262257 146262258 rs17105615
chr5 146262488 146262489 rs319204
chr5 146263979 146263980 rs13361498
chr5 146265584 146265585 kgp22442814
chr5 146266271 146266272 rs2915840
chr5 146268500 146268501 rs319195
chr5 146268716 146268717 kgp9492585
chr5 146272133 146272134 kgp432235
chr5 146272402 146272403 rs319185
chr5 146277335 146277336 kgp6785223
chr5 146279792 146279793 kgp4945815
chr5 146279926 146279927 kgp22725876
chr5 146282104 146282105 rs9325026
chr5 146286560 146286561 rs2963075
chr5 146287182 146287183 rs2436401
chr5 146287206 146287207 rs577197
chr5 146288805 146288806 rs319171
chr5 146290163 146290164 rs7700730
chr5 146290653 146290654 kgp9514460
chr5 146291009 146291010 rs319168
chr5 146292573 146292574 kgp2070262
chr5 146295208 146295209 kgp22233509
chr5 146295989 146295990 rs178549
chr5 146297040 146297041 rs319163
chr5 146300153 146300154 rs319161
chr5 146300605 146300606 kgp4285138
chr5 146302105 146302106 rs10068414
chr5 146305664 146305665 rs319142
chr5 146307261 146307262 rs319139
chr5 146308038 146308039 kgp984479
chr5 146308733 146308734 kgp22226701
chr5 146311041 146311042 rs6878648
chr5 146313215 146313216 kgp6601370
chr5 146315392 146315393 rs2004709
chr5 146316031 146316032 kgp12199210
chr5 146316601 146316602 kgp22833972
chr5 146320822 146320823 rs1864982
chr5 146323051 146323052 rs2915844
chr5 146326341 146326342 rs2915841
chr5 146335723 146335724 rs1126057
chr5 146336386 146336387 rs6580446
chr5 146337693 146337694 kgp6326559
chr5 146337911 146337912 kgp22337948
chr5 146338525 146338526 kgp22721361
chr5 146339658 146339659 rs1842346
chr5 146339840 146339841 rs4705449
chr5 146340603 146340604 kgp8666491
chr5 146344846 146344847 rs17105791
chr5 146345709 146345710 kgp9079533
chr5 146347451 146347452 rs11953078
chr5 146347494 146347495 rs13182712
chr5 146351657 146351658 rs2400235
chr5 146352514 146352515 rs922585
chr5 146353178 146353179 kgp22635998
chr5 146359445 146359446 rs11167950
chr5 146361165 146361166 rs12188535
chr5 146364945 146364946 kgp2377894
chr5 146370028 146370029 rs10077240
chr5 146373879 146373880 kgp9098872
chr5 146374688 146374689 rs1383168
chr5 146374862 146374863 kgp11646672
chr5 146375060 146375061 rs17105814
chr5 146375786 146375787 rs10875618
chr5 146378311 146378312 kgp4489948
chr5 146379040 146379041 kgp22344426
chr5 146387672 146387673 rs10477317
chr5 146394823 146394824 kgp6092526
chr5 146397070 146397071 rs13169720
chr5 146398382 146398383 rs1383167
chr5 146406610 146406611 kgp22658433
chr5 146407692 146407693 rs7713487
chr5 146414468 146414469 rs2054528
chr5 146415166 146415167 rs9325031
chr5 146416767 146416768 kgp22427494
chr5 146417801 146417802 rs13183391
chr5 146418745 146418746 rs1480158
chr5 146420515 146420516 rs17105835
chr5 146421215 146421216 kgp1416286
chr5 146423428 146423429 rs1480157
chr5 146427745 146427746 kgp3909757
chr5 146433383 146433384 kgp8478445
chr5 146433477 146433478 kgp3486968
chr5 146433931 146433932 rs1383170
chr5 146434145 146434146 rs720305
chr5 146434799 146434800 rs1383169
chr5 146435162 146435163 rs11958187
chr5 146435579 146435580 rs1480153
chr5 146436522 146436523 rs11167957
chr5 146437635 146437636 kgp598443
chr5 146438034 146438035 rs6580448
chr5 146441114 146441115 kgp5597445
chr5 146441469 146441470 kgp6052442
chr5 146442893 146442894 kgp9123033
chr5 146444836 146444837 rs1383175
chr5 146445355 146445356 kgp6286285
chr5 146448550 146448551 rs1480149
chr5 146450497 146450498 kgp105795
chr5 146451126 146451127 kgp512993
chr5 146453958 146453959 kgp22691874
chr5 146454824 146454825 kgp8565675
chr5 146455225 146455226 rs6877326
chr5 146456901 146456902 kgp11985495
chr5 146456977 146456978 kgp22277027
chr5 146457869 146457870 rs1156700
chr5 146458644 146458645 kgp22236888
chr5 146460473 146460474 rs1480151
chr5 146460866 146460867 rs7716831
chr5 146462122 146462123 kgp1428323
chr5 146462838 146462839 rs6872842
chr5 146464143 146464144 kgp22166816
chr5 146464708 146464709 kgp8332898
chr5 146465078 146465079 rs7723948
chr5 146471807 146471808 rs1480162
chr5 146472043 146472044 rs17096631
chr5 146472852 146472853 rs6895471
chr5 146472951 146472952 kgp7921672
chr5 146475878 146475879 rs1480159
chr5 146475989 146475990 rs1480160
chr5 146476054 146476055 kgp3838602
chr5 146477120 146477121 kgp6774510
chr5 146477196 146477197 kgp10397906
chr5 146478834 146478835 kgp416571
chr5 146479803 146479804 kgp8305408
chr5 146483182 146483183 kgp3290219
chr5 146483980 146483981 rs6865904
chr5 146483984 146483985 rs6867092
chr5 146484912 146484913 kgp6880417
chr5 146486029 146486030 rs890741
chr5 146486967 146486968 kgp1090260
chr5 146487063 146487064 kgp12316746
chr5 146487496 146487497 rs7736763
chr5 146492273 146492274 rs989817
chr5 146494879 146494880 rs12659167
chr5 146496725 146496726 rs1480163
chr5 146502337 146502338 kgp463360
chr5 146510910 146510911 rs2913319
chr5 146511132 146511133 kgp10237640
chr5 146512746 146512747 rs12374531
chr5 146513048 146513049 kgp2653880
chr5 146513787 146513788 rs12188722
chr5 146522634 146522635 kgp8794994
chr5 146523278 146523279 rs13360969
chr5 146525538 146525539 rs6889043
chr5 146527213 146527214 rs10071830
chr5 146527355 146527356 kgp22727044
chr5 146527588 146527589 rs10079730
chr5 146528443 146528444 kgp22518820
chr5 146528601 146528602 rs7712342
chr5 146528628 146528629 kgp6252746
chr5 146530717 146530718 kgp2564807
chr5 146531429 146531430 kgp22662519
chr5 146532676 146532677 kgp7396220
chr5 146533883 146533884 kgp22218871
chr5 146534226 146534227 rs10477321
chr5 146534884 146534885 rs1107723
chr5 146535368 146535369 kgp22384661
chr5 146536099 146536100 kgp6974234
chr5 146538988 146538989 rs11949165
chr5 146539137 146539138 rs11958839
chr5 146544651 146544652 rs12656002
chr5 146545879 146545880 kgp9695338
chr5 146547068 146547069 kgp11477513
chr5 146549423 146549424 kgp11498334
chr5 146549459 146549460 kgp3128374
chr5 146551388 146551389 kgp7348049
chr5 146553368 146553369 rs40474
chr5 146554362 146554363 rs30950
chr5 146554430 146554431 rs4705021
chr5 146554648 146554649 rs30949
chr5 146554989 146554990 kgp22728352
chr5 146555065 146555066 rs1347111
chr5 146556929 146556930 rs1119704
chr5 146557463 146557464 kgp7801978
chr5 146557535 146557536 kgp22564131
chr5 146557551 146557552 rs1432653
chr5 146558615 146558616 kgp22674474
chr5 146559505 146559506 kgp4217687
chr5 146562105 146562106 kgp22422704
chr5 146566047 146566048 rs10039874
chr5 146566200 146566201 kgp4358991
chr5 146566437 146566438 rs10037981
chr5 146567896 146567897 kgp22364659
chr5 146570529 146570530 kgp6139679
chr5 146570900 146570901 kgp9687181
chr5 146571011 146571012 rs890742
chr5 146575624 146575625 rs39874
chr5 146578853 146578854 rs30983
chr5 146579024 146579025 kgp22294527
chr5 146580238 146580239 rs2053030
chr5 146580724 146580725 rs30982
chr5 146581195 146581196 rs11167960
chr5 146583099 146583100 kgp22391195
chr5 146583433 146583434 kgp22224101
chr5 146587910 146587911 rs30979
chr5 146591565 146591566 rs31021
chr5 146591797 146591798 kgp22167981
chr5 146592055 146592056 kgp22123536
chr5 146593029 146593030 kgp22465401
chr5 146593373 146593374 kgp22571311
chr5 146594900 146594901 kgp22189042
chr5 146594949 146594950 kgp4282170
chr5 146595070 146595071 kgp22618798
chr5 146601222 146601223 kgp22291580
chr5 146603371 146603372 kgp22687274
chr5 146603677 146603678 kgp22672251
chr5 146604044 146604045 kgp388181
chr5 146604796 146604797 kgp22558099
chr5 146605311 146605312 kgp22094829
chr5 146605711 146605712 kgp22236422
chr5 146605829 146605830 kgp7521960
chr5 146608392 146608393 kgp4671346
chr5 146608540 146608541 kgp4849751
chr5 146610828 146610829 kgp508497
chr5 146611914 146611915 kgp4022893
chr5 146612898 146612899 kgp6304531
chr5 146613295 146613296 kgp8574587
chr5 146614939 146614940 kgp22306571
chr5 146615259 146615260 rs31036
chr5 146615784 146615785 kgp5215040
chr5 146618077 146618078 rs17590508
chr5 146619205 146619206 kgp3634481
chr5 146620081 146620082 rs891898
chr5 146620327 146620328 kgp22138947
chr5 146621191 146621192 kgp3430672
chr5 146621503 146621504 rs4705133
chr5 146623576 146623577 rs4705028
chr5 146625345 146625346 rs17106248
chr5 146627776 146627777 kgp2060364
chr5 146627787 146627788 kgp3617471
chr5 146628426 146628427 rs1368284
chr5 146628488 146628489 kgp3024899
chr5 146629733 146629734 rs11167966
chr5 146630090 146630091 rs4705140
chr5 146630229 146630230 kgp8202686
chr5 146630579 146630580 rs7701791
chr5 146631336 146631337 kgp6625964
chr5 146632022 146632023 rs2053034
chr5 146632510 146632511 kgp1502169
chr5 146632593 146632594 rs11167971
chr5 146632841 146632842 rs12654852
chr5 146633571 146633572 kgp22306502
chr5 146635259 146635260 rs11167975
chr5 146640364 146640365 kgp22736459
chr5 146641237 146641238 rs4705034
chr5 146641614 146641615 rs6890102
chr5 146641706 146641707 kgp11120933
chr5 146641782 146641783 rs6890448
chr5 146642179 146642180 kgp329457
chr5 146642456 146642457 kgp1164016
chr5 146642568 146642569 kgp10240302
chr5 146642732 146642733 kgp7148834
chr5 146642767 146642768 kgp3693943
chr5 146642818 146642819 kgp2631391
chr5 146642858 146642859 kgp2489534
chr5 146642892 146642893 rs1432648
chr5 146643139 146643140 kgp4294600
chr5 146643210 146643211 kgp7678425
chr5 146643347 146643348 kgp9974760
chr5 146643484 146643485 rs2400289
chr5 146643571 146643572 rs2895679
chr5 146644114 146644115 rs2895680
chr5 146645656 146645657 kgp22120071
chr5 146645790 146645791 kgp7930818
chr5 146648358 146648359 kgp9016282
chr5 146649326 146649327 rs4307135
chr5 146649758 146649759 kgp1957441
chr5 146650537 146650538 kgp10745233
chr5 146652131 146652132 rs6877196
chr5 146652942 146652943 rs987651
chr5 146653945 146653946 kgp8294621
chr5 146655480 146655481 rs1010966
chr5 146655510 146655511 rs17468085
chr5 146657837 146657838 rs6580459
chr5 146658252 146658253 rs1549881
chr5 146661812 146661813 rs2216775
chr5 146666161 146666162 kgp8796011
chr5 146667351 146667352 kgp2916325
chr5 146667614 146667615 kgp7516650
chr5 146670067 146670068 rs11952753
chr5 146670907 146670908 kgp11529835
chr5 146671020 146671021 rs7724577
chr5 146671384 146671385 rs2161747
chr5 146675132 146675133 kgp8292428
chr5 146675709 146675710 rs4705158
chr5 146676354 146676355 kgp12512878
chr5 146676418 146676419 rs11956052
chr5 146679387 146679388 kgp12314765
chr5 146680576 146680577 kgp6202866
chr5 146680912 146680913 kgp5753723
chr5 146681246 146681247 kgp2534406
chr5 146681701 146681702 kgp22626638
chr5 146681958 146681959 kgp2100452
chr5 146682795 146682796 rs10042676
chr5 146683225 146683226 kgp5880489
chr5 146685291 146685292 rs4705036
chr5 146687358 146687359 rs6894154
chr5 146687392 146687393 rs6880199
chr5 146689320 146689321 rs12657891
chr5 146689411 146689412 rs12659800
chr5 146689427 146689428 rs4705160
chr5 146689784 146689785 rs17547112
chr5 146690029 146690030 rs6866338
chr5 146690711 146690712 rs12652074
chr5 146691536 146691537 rs4705161
chr5 146692202 146692203 kgp2257715
chr5 146692288 146692289 rs12653239
chr5 146692883 146692884 kgp8185386
chr5 146695680 146695681 rs2400293
chr5 146695780 146695781 kgp4671878
chr5 146696306 146696307 kgp1275935
chr5 146697762 146697763 rs17547243
chr5 146698447 146698448 kgp11752254
chr5 146701741 146701742 rs12055338
chr5 146701866 146701867 rs17106430
chr5 146704597 146704598 rs10064995
chr5 146706259 146706260 kgp3228446
chr5 146707116 146707117 rs7707452
chr5 146708550 146708551 kgp11229482
chr5 146709229 146709230 kgp22607766
chr5 146709916 146709917 rs6865466
chr5 146713103 146713104 rs10070932
chr5 146715840 146715841 rs10515580
chr5 146716603 146716604 kgp6716
chr5 146716749 146716750 kgp22700291
chr5 146717348 146717349 kgp22600044
chr5 146720354 146720355 rs11955126
chr5 146722889 146722890 rs6884181
chr5 146724725 146724726 rs889829
chr5 146726078 146726079 rs918798
chr5 146728845 146728846 rs918796
chr5 146729163 146729164 rs4705165
chr5 146729223 146729224 rs4705166
chr5 146730624 146730625 kgp22439406
chr5 146733597 146733598 rs4705038
chr5 146734112 146734113 kgp7068316
chr5 146736146 146736147 kgp5671935
chr5 146736301 146736302 kgp8385946
chr5 146736874 146736875 rs12332485
chr5 146737466 146737467 rs9325041
chr5 146739186 146739187 kgp22115649
chr5 146743221 146743222 rs4705167
chr5 146745288 146745289 kgp22615355
chr5 146746219 146746220 kgp22380842
chr5 146749100 146749101 kgp22528284
chr5 146750632 146750633 kgp22586141
chr5 146752693 146752694 kgp22483895
chr5 146753003 146753004 rs4235731
chr5 146755567 146755568 rs7732424
chr5 146755877 146755878 rs17106590
chr5 146756992 146756993 kgp10112868
chr5 146758153 146758154 rs12657525
chr5 146758251 146758252 kgp5923473
chr5 146761258 146761259 kgp22113121
chr5 146763564 146763565 kgp22178808
chr5 146763728 146763729 kgp22335062
chr5 146763731 146763732 kgp22103545
chr5 146764524 146764525 rs7714240
chr5 146765611 146765612 kgp22355936
chr5 146765963 146765964 kgp22215309
chr5 146767469 146767470 rs729530
chr5 146767492 146767493 kgp3036945
chr5 146770207 146770208 kgp22285555
chr5 146770497 146770498 kgp22607479
chr5 146771103 146771104 kgp22443057
chr5 146771977 146771978 kgp8629878
chr5 146772447 146772448 kgp22705076
chr5 146772769 146772770 kgp22584496
chr5 146772957 146772958 kgp22330554
chr5 146774180 146774181 kgp22812769
chr5 146774591 146774592 rs3805535
chr5 146774909 146774910 kgp8395429
chr5 146775310 146775311 kgp6802491
chr5 146775474 146775475 rs2288806
chr5 146775849 146775850 rs2288803
chr5 146777176 146777177 kgp22452008
chr5 146777187 146777188 kgp12452761
chr5 146777877 146777878 kgp4689824
chr5 146778246 146778247 kgp11610048
chr5 146778326 146778327 kgp6314487
chr5 146778716 146778717 kgp22241141
chr5 146778987 146778988 rs1432836
chr5 146778994 146778995 kgp22167041
chr5 146779271 146779272 kgp5040371
chr5 146779667 146779668 kgp11991601
chr5 146780272 146780273 kgp3369915
chr5 146780405 146780406 kgp22494843
chr5 146780520 146780521 rs13168262
chr5 146781439 146781440 rs3816013
chr5 146781714 146781715 kgp22152069
chr5 146783785 146783786 rs6886313
chr5 146783826 146783827 kgp22597428
chr5 146784384 146784385 kgp22495853
chr5 146785007 146785008 rs10045916
chr5 146787097 146787098 kgp22538364
chr5 146788256 146788257 kgp22523899
chr5 146788350 146788351 kgp22567690
chr5 146788905 146788906 rs7720384
chr5 146790490 146790491 rs3792846
chr5 146791437 146791438 kgp22352732
chr5 146792144 146792145 kgp22065827
chr5 146794243 146794244 kgp22263235
chr5 146795092 146795093 rs12515377
chr5 146795611 146795612 rs17106701
chr5 146798887 146798888 rs17106713
chr5 146800339 146800340 rs6897123
chr5 146806364 146806365 rs17106725
chr5 146810609 146810610 rs10064194
chr5 146812087 146812088 rs12657083
chr5 146812646 146812647 rs12657176
chr5 146813844 146813845 rs7725771
chr5 146814431 146814432 rs10079318
chr5 146815059 146815060 kgp22330367
chr5 146817085 146817086 kgp22306432
chr5 146817346 146817347 rs11955404
chr5 146817505 146817506 kgp22613964
chr5 146822456 146822457 rs4705171
chr5 146824552 146824553 kgp7523034
chr5 146826070 146826071 kgp22218146
chr5 146827430 146827431 kgp12102229
chr5 146828362 146828363 kgp22685581
chr5 146829589 146829590 rs7716469
chr5 146829917 146829918 rs7713047
chr5 146831552 146831553 rs10056132
chr5 146837407 146837408 kgp22716187
chr5 146839363 146839364 rs10072652
chr5 146840145 146840146 kgp22281831
chr5 146842118 146842119 kgp22663287
chr5 146845286 146845287 kgp22611246
chr5 146846798 146846799 rs17106769
chr5 146853322 146853323 rs7736511
chr5 146854213 146854214 kgp22378005
chr5 146860849 146860850 kgp22566628
chr5 146862228 146862229 rs958677
chr5 146866282 146866283 rs1368366
chr5 146867586 146867587 rs7736889
chr5 146870076 146870077 kgp5203940
chr5 146879507 146879508 kgp11180450
chr5 146881380 146881381 rs4705040
chr5 146882513 146882514 kgp12241232
chr5 146882514 146882515 kgp3354193
chr5 146883604 146883605 rs12653303
chr5 146884364 146884365 kgp8461569
chr5 146889880 146889881 kgp22697910
chr5 146890362 146890363 rs7706630
chr5 146892955 146892956 kgp22392480
chr5 146893166 146893167 kgp22522704
chr5 146896107 146896108 kgp22476639
chr5 146896382 146896383 rs6580467
chr5 146896654 146896655 rs6860091
chr5 146896966 146896967 rs2032856
chr5 146898530 146898531 kgp11103622
chr5 146902061 146902062 kgp2157058
chr5 146902723 146902724 kgp3513680
chr5 146905414 146905415 kgp1719979
chr5 146906202 146906203 kgp4347979
chr5 146906765 146906766 rs17106850
chr5 146912106 146912107 rs7716144
chr5 146913274 146913275 rs1432846
chr5 146922458 146922459 kgp1209392
chr5 146924090 146924091 kgp1769000
chr5 146924412 146924413 kgp22391183
chr5 146925066 146925067 kgp3534584
chr5 146925366 146925367 kgp2958115
chr5 146934784 146934785 rs2194156
chr5 146938139 146938140 kgp4336470
chr5 146938430 146938431 kgp22763224
chr5 146938733 146938734 rs6881655
chr5 146942522 146942523 kgp22110079
chr5 146943122 146943123 kgp6442540
chr5 146944238 146944239 rs10075595
chr5 146947473 146947474 kgp1623946
chr5 146948586 146948587 rs6421163
chr5 146951711 146951712 rs7706398
chr5 146952757 146952758 kgp2071864
chr5 146967185 146967186 rs981644
chr5 146968584 146968585 rs6580482
chr5 146969079 146969080 rs6580483
chr5 146969776 146969777 rs4705180
chr5 146970527 146970528 rs6580484
chr5 146971252 146971253 kgp9700505
chr5 146974227 146974228 kgp3572399
chr5 146975515 146975516 kgp10552121
chr5 146978968 146978969 rs6867185
chr5 146979971 146979972 rs10052305
chr5 146980802 146980803 kgp10767570
chr5 146981600 146981601 rs4705041
chr5 146982306 146982307 kgp12025086
chr5 146982670 146982671 kgp22320499
chr5 146991451 146991452 rs10039022
chr5 146991938 146991939 kgp30457737
chr5 146993599 146993600 kgp22117248
chr5 146998940 146998941 kgp22195245
chr5 147008400 147008401 kgp22179588
chr5 147012013 147012014 rs3763092
chr5 147012302 147012303 rs3763095
chr5 147014140 147014141 rs17106977
chr5 147015891 147015892 kgp22542006
chr5 147017321 147017322 rs17106994
chr5 147018083 147018084 rs17106995
chr5 147019113 147019114 rs10515588
chr5 147019862 147019863 kgp11788861
chr5 147020418 147020419 kgp6968891
chr5 147020442 147020443 rs1529685
chr5 147021799 147021800 rs4382156
chr5 147024475 147024476 rs2116766
chr5 147024508 147024509 rs2116765
chr5 147024607 147024608 kgp5017483
chr5 147024911 147024912 kgp22400080
chr5 147025506 147025507 rs1159523
chr5 147027929 147027930 rs7735403
chr5 147039063 147039064 kgp3674102
chr5 147039234 147039235 rs4705188
chr5 147040111 147040112 kgp12561282
chr5 147041184 147041185 rs9325048
chr5 147046346 147046347 kgp22700610
chr5 147046694 147046695 rs6883792
chr5 147047010 147047011 kgp10862636
chr5 147049484 147049485 kgp22329117
chr5 147050645 147050646 rs7737054
chr5 147051817 147051818 kgp4913406
chr5 147053188 147053189 rs1106894
chr5 147053691 147053692 kgp4610711
chr5 147055178 147055179 kgp12296979
chr5 147056193 147056194 rs12651994
chr5 147058080 147058081 kgp22284783
chr5 147059014 147059015 kgp9547660
chr5 147059644 147059645 rs6580493
chr5 147061732 147061733 kgp8033686
chr5 147061994 147061995 rs6895574
chr5 147062085 147062086 kgp5944230
chr5 147062457 147062458 kgp1617995
chr5 147063673 147063674 rs6881313
chr5 147064880 147064881 rs17107181
chr5 147065572 147065573 rs2288826
chr5 147067416 147067417 kgp10832434
chr5 147067516 147067517 kgp579719
chr5 147067649 147067650 kgp22326799
chr5 147068463 147068464 rs6580495
chr5 147068797 147068798 rs7718457
chr5 147071055 147071056 kgp4029250
chr5 147071524 147071525 kgp2814313
chr5 147073069 147073070 kgp2113937
chr5 147075532 147075533 kgp2543203
chr5 147078814 147078815 rs1432830
chr5 147079883 147079884 kgp4053032
chr5 147079909 147079910 rs1835943
chr5 147081221 147081222 kgp22716827
chr5 147082524 147082525 rs17107218
chr5 147082937 147082938 kgp1333836
chr5 147084025 147084026 rs17107219
chr5 147084465 147084466 kgp22137972
chr5 147086723 147086724 rs17107227
chr5 147087336 147087337 rs17107228
chr5 147088554 147088555 rs17107233
chr5 147091835 147091836 kgp11620516
chr5 147092354 147092355 rs2288825
chr5 147092767 147092768 kgp2360535
chr5 147093729 147093730 kgp6022533
chr5 147101919 147101920 rs3734122
chr5 147102350 147102351 kgp22081498
chr5 147104196 147104197 kgp3207097
chr5 147106069 147106070 kgp5437000
chr5 147106284 147106285 kgp3291027
chr5 147107305 147107306 rs1594659
chr5 147109818 147109819 kgp1077957
chr5 147110530 147110531 kgp11009753
chr5 147111030 147111031 rs17497858
chr5 147116436 147116437 kgp6613013
chr5 147116732 147116733 kgp12135523
chr5 147116934 147116935 rs12652081
chr5 147118152 147118153 rs4705192
chr5 147122019 147122020 rs6895278
chr5 147124843 147124844 kgp4394409
chr5 147136216 147136217 kgp22718331
chr5 147138728 147138729 rs1016104
chr5 147139448 147139449 rs12657336
chr5 147144675 147144676 kgp1593074
chr5 147147795 147147796 kgp22603476
chr5 147151155 147151156 kgp8354905
chr5 147151178 147151179 rs11746607
chr5 147152884 147152885 rs994025
chr5 147152986 147152987 kgp22420877
chr5 147157665 147157666 rs11960656
chr5 147158402 147158403 rs17624756
chr5 147158724 147158725 kgp22657617
chr5 147159152 147159153 kgp12542001
chr5 147160918 147160919 kgp8838550
chr5 147162474 147162475 kgp4651437
chr5 147162564 147162565 rs6873548
chr5 147165952 147165953 rs7729260
chr5 147165976 147165977 kgp11767583
chr5 147167478 147167479 rs10066520
chr5 147169724 147169725 kgp1052057
chr5 147170948 147170949 rs7447800
chr5 147174249 147174250 kgp22275700
chr5 147174873 147174874 rs10477349
chr5 147180761 147180762 rs12110175
chr5 147183122 147183123 rs4705198
chr5 147183693 147183694 rs1368412
chr5 147183722 147183723 kgp9940998
chr5 147183800 147183801 kgp8423137
chr5 147184433 147184434 kgp6948185
chr5 147184719 147184720 kgp7754872
chr5 147187407 147187408 kgp22114385
chr5 147188474 147188475 rs1025489
chr5 147190718 147190719 kgp22122281
chr5 147191902 147191903 rs2400434
chr5 147198023 147198024 rs6897607
chr5 147201081 147201082 rs1432980
chr5 147203032 147203033 rs17107298
chr5 147204232 147204233 kgp22464663
chr5 147204591 147204592 rs4705202
chr5 147205838 147205839 kgp11233269
chr5 147207604 147207605 kgp22653522
chr5 147208042 147208043 rs6580502
chr5 147209676 147209677 rs6895008
chr5 147211104 147211105 kgp22232214
chr5 147211180 147211181 kgp22691958
chr5 147211392 147211393 rs4705203
chr5 147213224 147213225 kgp22711798
chr5 147215119 147215120 rs4705204
chr5 147220040 147220041 kgp10610378
chr5 147221294 147221295 kgp22718874
chr5 147222775 147222776 kgp10058626
chr5 147225513 147225514 rs891992
chr5 147228471 147228472 kgp10273714
chr5 147231996 147231997 kgp3699851
chr5 147232635 147232636 kgp3409769
chr5 147234211 147234212 kgp4614272
chr5 147234370 147234371 rs13154671
chr5 147234457 147234458 kgp8406851
chr5 147234755 147234756 kgp6959124
chr5 147234876 147234877 kgp2978375
chr5 147234888 147234889 kgp6533034
chr5 147235369 147235370 kgp798525
chr5 147236545 147236546 rs1002182
chr5 147237612 147237613 kgp199185
chr5 147237903 147237904 kgp22669870
chr5 147238150 147238151 kgp22383211
chr5 147241695 147241696 rs9654488
chr5 147241725 147241726 kgp3918462
chr5 147243510 147243511 rs10043586
chr5 147243640 147243641 rs6889194
chr5 147249167 147249168 kgp3850810
chr5 147254474 147254475 kgp22599165
chr5 147254769 147254770 kgp3894731
chr5 147254904 147254905 kgp10247575
chr5 147255320 147255321 kgp6411654
chr5 147255601 147255602 rs7726552
chr5 147255919 147255920 rs7727031
chr5 147256412 147256413 kgp10116978
chr5 147257555 147257556 rs6882292
chr5 147257676 147257677 rs10071367
chr5 147258161 147258162 rs1368408
chr5 147260273 147260274 rs13355726
chr5 147260956 147260957 kgp22302201
chr5 147261235 147261236 kgp4612252
chr5 147261556 147261557 rs6890965
chr5 147261609 147261610 kgp22515634
chr5 147261811 147261812 rs3843496
chr5 147261914 147261915 rs3910183
chr5 147262977 147262978 rs1144986
chr5 147264061 147264062 kgp7651803
chr5 147266365 147266366 kgp22095622
chr5 147266793 147266794 rs2400439
chr5 147267122 147267123 rs17107391
chr5 147267729 147267730 rs1010764
chr5 147268209 147268210 rs6859774
chr5 147270373 147270374 rs13360221
chr5 147270662 147270663 kgp9878032
chr5 147271464 147271465 rs1549204
chr5 147271513 147271514 kgp22403389
chr5 147272111 147272112 kgp22369224
chr5 147272548 147272549 kgp555331
chr5 147273775 147273776 rs6889356
chr5 147273923 147273924 rs1432971
chr5 147275848 147275849 rs1153084
chr5 147277030 147277031 rs6862197
chr5 147279370 147279371 rs11958481
chr5 147279693 147279694 kgp22108644
chr5 147280629 147280630 kgp11907829
chr5 147281028 147281029 kgp6074727
chr5 147281518 147281519 kgp22108610
chr5 147284320 147284321 kgp4105860
chr5 147285637 147285638 kgp5653955
chr5 147285712 147285713 rs7722416
chr5 147286012 147286013 kgp6822331
chr5 147286052 147286053 kgp22197495
chr5 147286074 147286075 kgp22292994
chr5 147286316 147286317 rs1153088
chr5 147286457 147286458 rs7706789
chr5 147286611 147286612 rs1432974
chr5 147289665 147289666 rs7719581
chr5 147289798 147289799 rs7715716
chr5 147289855 147289856 kgp332474
chr5 147290320 147290321 rs6884703
chr5 147290607 147290608 kgp7889815
chr5 147291199 147291200 rs7704889
chr5 147291862 147291863 kgp10933544
chr5 147292460 147292461 kgp22395418
chr5 147292518 147292519 kgp22374307
chr5 147294441 147294442 kgp8402159
chr5 147295741 147295742 kgp22309896
chr5 147295994 147295995 rs10477356
chr5 147297608 147297609 kgp22086007
chr5 147297816 147297817 rs7709676
chr5 147298356 147298357 rs6580509
chr5 147298496 147298497 rs2400440
chr5 147298846 147298847 rs6874765
chr5 147298952 147298953 kgp11686634
chr5 147299171 147299172 kgp7359720
chr5 147301719 147301720 kgp850245
chr5 147302213 147302214 rs17107495
chr5 147302940 147302941 rs13360004
chr5 147303050 147303051 rs721570
chr5 147303789 147303790 kgp22158962
chr5 147304360 147304361 rs6867813
chr5 147307629 147307630 kgp22576482
chr5 147307714 147307715 kgp22270544
chr5 147308881 147308882 rs10072814
chr5 147309467 147309468 rs7731860
chr5 147310363 147310364 rs10075087
chr5 147310576 147310577 rs6873510
chr5 147311022 147311023 kgp8586954
chr5 147311089 147311090 kgp1605588
chr5 147311793 147311794 rs13187585
chr5 147313077 147313078 rs11951265
chr5 147313160 147313161 kgp43322
chr5 147314762 147314763 kgp22577952
chr5 147314816 147314817 kgp22669457
chr5 147317063 147317064 rs7721995
chr5 147327341 147327342 kgp9288925
chr5 147332894 147332895 rs10515598
chr5 147333944 147333945 rs6580511
chr5 147334788 147334789 kgp9287170
chr5 147335167 147335168 kgp7916733
chr5 147335751 147335752 kgp22180120
chr5 147335874 147335875 rs10515600
chr5 147336285 147336286 rs10515601
chr5 147341737 147341738 kgp22663547
chr5 147343535 147343536 kgp22578167
chr5 147346113 147346114 rs11959581
chr5 147346436 147346437 rs11949547
chr5 147346933 147346934 kgp3859007
chr5 147347147 147347148 kgp1558622
chr5 147347841 147347842 rs4493662
chr5 147348987 147348988 kgp10603547
chr5 147354572 147354573 kgp5833714
chr5 147355249 147355250 kgp22667592
chr5 147355780 147355781 kgp22347951
chr5 147360903 147360904 rs2080085
chr5 147369007 147369008 rs7700644
chr5 147369813 147369814 kgp5103025
chr5 147382110 147382111 rs6882483
chr5 147387082 147387083 kgp1183897
chr5 147387402 147387403 kgp5315476
chr5 147388233 147388234 rs7707803
chr5 147388387 147388388 kgp7550120
chr5 147390528 147390529 kgp4469962
chr5 147391322 147391323 kgp1506525
chr5 147391584 147391585 kgp11414958
chr5 147393663 147393664 rs1422997
chr5 147394347 147394348 rs2216655
chr5 147399349 147399350 kgp22567077
chr5 147404280 147404281 rs10477360
chr5 147404357 147404358 kgp9333585
chr5 147406712 147406713 kgp22457515
chr5 147407378 147407379 rs12332673
chr5 147408361 147408362 kgp22569701
chr5 147411081 147411082 kgp4893034
chr5 147411344 147411345 kgp8083818
chr5 147413499 147413500 rs11948836
chr5 147413740 147413741 kgp7317759
chr5 147415341 147415342 rs10463396
chr5 147416397 147416398 rs17107650
chr5 147419631 147419632 kgp2655823
chr5 147420023 147420024 rs1422982
chr5 147420382 147420383 kgp3048122
chr5 147421487 147421488 rs17107673
chr5 147424787 147424788 rs6881420
chr5 147426426 147426427 kgp1452701
chr5 147430085 147430086 rs4705053
chr5 147431094 147431095 rs7714855
chr5 147431569 147431570 kgp22298696
chr5 147433005 147433006 kgp10589969
chr5 147433466 147433467 rs17718385
chr5 147433967 147433968 kgp2958039
chr5 147437002 147437003 rs7719473
chr5 147437126 147437127 rs10037673
chr5 147437251 147437252 kgp5574149
chr5 147437590 147437591 kgp22670962
chr5 147438176 147438177 kgp2376714
chr5 147438585 147438586 rs11168017
chr5 147441006 147441007 kgp4829649
chr5 147441118 147441119 kgp1244270
chr5 147442867 147442868 rs1423007
chr5 147443546 147443547 kgp22400067
chr5 147445980 147445981 kgp22695097
chr5 147446322 147446323 kgp8561824
chr5 147448029 147448030 rs6894269
chr5 147449505 147449506 kgp1862139
chr5 147450027 147450028 kgp11636247
chr5 147450084 147450085 rs3752676
chr5 147451450 147451451 kgp5320310
chr5 147453636 147453637 rs4472254
chr5 147456842 147456843 rs6864564
chr5 147458340 147458341 kgp22583013
chr5 147465251 147465252 rs7724165
chr5 147469112 147469113 kgp6388074
chr5 147471810 147471811 rs4519913
chr5 147472665 147472666 kgp22352656
chr5 147473231 147473232 kgp22577136
chr5 147474638 147474639 rs6580519
chr5 147475152 147475153 kgp7044526
chr5 147475385 147475386 rs6892205
chr5 147475487 147475488 kgp1650052
chr5 147475797 147475798 rs11948461
chr5 147476018 147476019 kgp22235314
chr5 147477183 147477184 rs9791022
chr5 147477550 147477551 rs34482796
chr5 147478238 147478239 kgp9598716
chr5 147478341 147478342 rs11168020
chr5 147478784 147478785 kgp4648098
chr5 147479255 147479256 kgp22282325
chr5 147479990 147479991 kgp10215496
chr5 147480006 147480007 rs2303062
chr5 147480026 147480027 rs2303063
chr5 147480079 147480080 rs2303064
chr5 147480867 147480868 kgp6320436
chr5 147480954 147480955 rs2303067
chr5 147481017 147481018 kgp5547347
chr5 147481384 147481385 kgp22614285
chr5 147484601 147484602 kgp22438429
chr5 147485500 147485501 kgp22678827
chr5 147486676 147486677 rs880687
chr5 147487984 147487985 kgp5955445
chr5 147488366 147488367 rs2303071
chr5 147490016 147490017 kgp6109032
chr5 147491217 147491218 rs2287770
chr5 147491298 147491299 kgp6366217
chr5 147491401 147491402 kgp22090205
chr5 147491725 147491726 kgp2376486
chr5 147491880 147491881 kgp3848377
chr5 147491917 147491918 kgp22236455
chr5 147492699 147492700 kgp6640821
chr5 147492719 147492720 kgp6374928
chr5 147494367 147494368 kgp22530651
chr5 147497931 147497932 rs3777135
chr5 147498018 147498019 rs3777134
chr5 147498522 147498523 kgp11254835
chr5 147498651 147498652 kgp1264201
chr5 147498762 147498763 kgp5507802
chr5 147498848 147498849 kgp6060141
chr5 147499425 147499426 rs6580523
chr5 147499615 147499616 kgp2591143
chr5 147499669 147499670 kgp10088443
chr5 147499890 147499891 kgp3478910
chr5 147499890 147499891 rs2303070
chr5 147503317 147503318 kgp931573
chr5 147503517 147503518 kgp22354585
chr5 147505115 147505116 rs3764930
chr5 147507419 147507420 kgp8495284
chr5 147507890 147507891 kgp22631785
chr5 147508938 147508939 rs10062167
chr5 147510775 147510776 kgp4258514
chr5 147510811 147510812 kgp22121715
chr5 147510865 147510866 rs2400478
chr5 147513457 147513458 kgp22375143
chr5 147515735 147515736 kgp22138515
chr5 147516164 147516165 rs13185274
chr5 147516469 147516470 rs4334874
chr5 147516597 147516598 kgp8174363
chr5 147516612 147516613 kgp22072608
chr5 147516883 147516884 kgp11577660
chr5 147517157 147517158 kgp11970589
chr5 147519641 147519642 kgp6210080
chr5 147520414 147520415 rs4705227
chr5 147520699 147520700 kgp11044736
chr5 147520709 147520710 rs12332183
chr5 147522546 147522547 rs10463397
chr5 147524832 147524833 kgp11916167
chr5 147526011 147526012 rs12520705
chr5 147526892 147526893 kgp8464936
chr5 147527128 147527129 kgp5937611
chr5 147528248 147528249 rs1016256
chr5 147529649 147529650 rs2400485
chr5 147529791 147529792 kgp22406613
chr5 147531153 147531154 kgp22727568
chr5 147531775 147531776 rs10038045
chr5 147532233 147532234 rs4419576
chr5 147532943 147532944 kgp22243746
chr5 147536451 147536452 rs10077953
chr5 147537155 147537156 rs1117507
chr5 147538625 147538626 kgp4094415
chr5 147538781 147538782 kgp5913258
chr5 147540312 147540313 kgp22436302
chr5 147541162 147541163 rs10037701
chr5 147543714 147543715 kgp1229563
chr5 147544124 147544125 kgp22718406
chr5 147545680 147545681 kgp8379743
chr5 147547916 147547917 rs10068916
chr5 147547977 147547978 rs10068988
chr5 147548219 147548220 kgp2318057
chr5 147548327 147548328 rs6881658
chr5 147549162 147549163 rs4269285
chr5 147549590 147549591 kgp2623328
chr5 147550567 147550568 kgp22566603
chr5 147550937 147550938 rs1156195
chr5 147551345 147551346 rs9325081
chr5 147554606 147554607 kgp8912733
chr5 147555211 147555212 kgp22380325
chr5 147555506 147555507 kgp22452036
chr5 147555723 147555724 rs2400494
chr5 147555864 147555865 rs2400495
chr5 147556457 147556458 rs767570
chr5 147556941 147556942 kgp2672365
chr5 147557189 147557190 rs4259160
chr5 147558545 147558546 kgp10049806
chr5 147559191 147559192 kgp350577
chr5 147559836 147559837 kgp1221206
chr5 147561029 147561030 kgp3322202
chr5 147564996 147564997 rs10041939
chr5 147565964 147565965 kgp22124725
chr5 147566123 147566124 kgp5630355
chr5 147566125 147566126 kgp9218543
chr5 147571890 147571891 kgp8311290
chr5 147572453 147572454 rs11951981
chr5 147572840 147572841 rs7732604
chr5 147576456 147576457 rs4705232
chr5 147578261 147578262 rs1432689
chr5 147578746 147578747 kgp22490159
chr5 147580074 147580075 kgp22105712
chr5 147580729 147580730 rs12332436
chr5 147582370 147582371 kgp22245461
chr5 147582487 147582488 kgp22116812
chr5 147582545 147582546 kgp22091035
chr5 147582623 147582624 kgp22608523
chr5 147585643 147585644 kgp22697374
chr5 147585678 147585679 kgp7778215
chr5 147586419 147586420 kgp22165811
chr5 147586788 147586789 rs10477364
chr5 147593230 147593231 rs10038416
chr5 147593496 147593497 rs12186491
chr5 147603177 147603178 kgp7652384
chr5 147605657 147605658 kgp22195855
chr5 147605856 147605857 kgp11452224
chr5 147607942 147607943 kgp5670200
chr5 147608203 147608204 kgp22344787
chr5 147609135 147609136 rs1432693
chr5 147609866 147609867 kgp11825715
chr5 147618349 147618350 kgp11663772
chr5 147618462 147618463 rs10045607
chr5 147618740 147618741 kgp10996813
chr5 147619328 147619329 kgp5659417
chr5 147619839 147619840 kgp12315933
chr5 147619958 147619959 kgp21296
chr5 147620028 147620029 kgp6123321
chr5 147620169 147620170 rs9325089
chr5 147620258 147620259 kgp190230
chr5 147621630 147621631 kgp9862006
chr5 147621808 147621809 kgp851066
chr5 147625206 147625207 kgp11382192
chr5 147628630 147628631 rs1432699
chr5 147629533 147629534 rs13179719
chr5 147631520 147631521 kgp1132015
chr5 147636181 147636182 kgp5546018
chr5 147637234 147637235 kgp3954898
chr5 147638850 147638851 rs7708548
chr5 147639107 147639108 kgp1339704
chr5 147639228 147639229 rs4705243
chr5 147639361 147639362 kgp22097849
chr5 147639843 147639844 kgp22727367
chr5 147640096 147640097 kgp22421041
chr5 147640717 147640718 rs10477367
chr5 147641484 147641485 kgp22558261
chr5 147644889 147644890 rs11960009
chr5 147645764 147645765 kgp11755357
chr5 147646985 147646986 kgp22647493
chr5 147647471 147647472 kgp22396188
chr5 147647562 147647563 kgp22275393
chr5 147648286 147648287 kgp6882297
chr5 147648509 147648510 rs7734352
chr5 147648749 147648750 kgp22264204
chr5 147649180 147649181 rs17108103
chr5 147652084 147652085 rs4513684
chr5 147652639 147652640 rs13362082
chr5 147663018 147663019 kgp22205901
chr5 147664240 147664241 rs10062521
chr5 147664749 147664750 kgp3160996
chr5 147665207 147665208 rs1432691
chr5 147665619 147665620 kgp22636815
chr5 147665706 147665707 kgp22261492
chr5 147666043 147666044 kgp12434901
chr5 147666067 147666068 kgp22191948
chr5 147668767 147668768 rs7709509
chr5 147669109 147669110 kgp22117888
chr5 147669410 147669411 rs11953020
chr5 147669570 147669571 kgp22477366
chr5 147669627 147669628 kgp22368042
chr5 147669694 147669695 rs17108113
chr5 147669994 147669995 kgp22208281
chr5 147670711 147670712 kgp22706779
chr5 147671529 147671530 kgp22514639
chr5 147671849 147671850 kgp22569350
chr5 147672388 147672389 kgp22237487
chr5 147672669 147672670 kgp22210785
chr5 147675835 147675836 kgp22190744
chr5 147676148 147676149 rs17108149
chr5 147678664 147678665 kgp22192118
chr5 147681266 147681267 rs11958437
chr5 147685951 147685952 rs7734458
chr5 147688034 147688035 rs10068891
chr5 147689013 147689014 kgp1473693
chr5 147689092 147689093 kgp22305349
chr5 147689699 147689700 rs10050560
chr5 147690097 147690098 kgp22703981
chr5 147690567 147690568 kgp22715303
chr5 147691469 147691470 rs17776376
chr5 147691775 147691776 kgp3747387
chr5 147693040 147693041 kgp22124958
chr5 147693825 147693826 kgp5071149
chr5 147694647 147694648 rs6860471
chr5 147695294 147695295 kgp9713255
chr5 147696017 147696018 rs2400509
chr5 147696726 147696727 rs1862429
chr5 147697133 147697134 kgp22461667
chr5 147703415 147703416 rs1422969
chr5 147711873 147711874 kgp330495
chr5 147712493 147712494 rs17108157
chr5 147713644 147713645 rs6580545
chr5 147715452 147715453 kgp22125795
chr5 147715819 147715820 rs6894032
chr5 147716980 147716981 kgp10496957
chr5 147719190 147719191 kgp22472929
chr5 147720486 147720487 rs17776554
chr5 147720722 147720723 rs10476892
chr5 147721880 147721881 rs10037368
chr5 147723017 147723018 rs13355813
chr5 147723246 147723247 rs12516831
chr5 147723856 147723857 kgp2633779
chr5 147724085 147724086 rs1422977
chr5 147726348 147726349 kgp12221086
chr5 147726562 147726563 kgp22339843
chr5 147732233 147732234 rs6580548
chr5 147732853 147732854 kgp22103473
chr5 147738004 147738005 rs1981826
chr5 147742501 147742502 kgp22420213
chr5 147745916 147745917 rs10040505
chr5 147751034 147751035 rs6890544
chr5 147751688 147751689 kgp22378310
chr5 147752127 147752128 kgp22153576
chr5 147752662 147752663 kgp22341963
chr5 147753088 147753089 rs10515610
chr5 147753500 147753501 kgp22219633
chr5 147755118 147755119 rs1345741
chr5 147756554 147756555 kgp7777808
chr5 147761284 147761285 rs4705252
chr5 147762596 147762597 rs3812011
chr5 147763750 147763751 rs2112761
chr5 147769195 147769196 rs11952645
chr5 147773317 147773318 rs10068216
chr5 147773607 147773608 rs10476893
chr5 147777911 147777912 kgp22473394
chr5 147779934 147779935 kgp6160484
chr5 147781731 147781732 kgp818228
chr5 147784726 147784727 kgp1596680
chr5 147785008 147785009 rs4705254
chr5 147785157 147785158 kgp1637352
chr5 147785998 147785999 kgp22257905
chr5 147788797 147788798 rs10077690
chr5 147789720 147789721 rs17720191
chr5 147793970 147793971 rs12717973
chr5 147794581 147794582 rs17108251
chr5 147797538 147797539 rs10055430
chr5 147803556 147803557 kgp865925
chr5 147805119 147805120 kgp5599697
chr5 147812797 147812798 kgp22091794
chr5 147812900 147812901 rs6861078
chr5 147813012 147813013 kgp22313991
chr5 147819365 147819366 kgp6155595
chr5 147821468 147821469 rs3734120
chr5 147821827 147821828 kgp11668389
chr5 147822134 147822135 kgp8752521
chr5 147825344 147825345 kgp7767246
chr5 147825589 147825590 rs4274968
chr5 147827437 147827438 rs9325098
chr5 147830248 147830249 kgp22064572
chr5 147832485 147832486 rs7727161
chr5 147833280 147833281 kgp829392
chr5 147835911 147835912 rs2037997
chr5 147836404 147836405 kgp22546455
chr5 147836879 147836880 rs12374521
chr5 147839536 147839537 rs10075211
chr5 147842352 147842353 rs11168048
chr5 147842369 147842370 kgp22422172
chr5 147845392 147845393 kgp22118058
chr5 147845462 147845463 kgp22195265
chr5 147845687 147845688 kgp22609114
chr5 147845814 147845815 kgp8467179
chr5 147846961 147846962 rs11954513
chr5 147848194 147848195 kgp22305811
chr5 147849758 147849759 rs3995091
chr5 147851594 147851595 rs9325099
chr5 147854061 147854062 kgp5722824
chr5 147854969 147854970 rs10037493
chr5 147856231 147856232 rs6580550
chr5 147856332 147856333 rs7733088
chr5 147856391 147856392 rs7715901
chr5 147857407 147857408 kgp2093403
chr5 147858170 147858171 kgp5282733
chr5 147858261 147858262 kgp4812218
chr5 147859795 147859796 kgp22071811
chr5 147859795 147859796 rs10477381
chr5 147861755 147861756 kgp22570681
chr5 147861766 147861767 kgp22594143
chr5 147862817 147862818 kgp22577002
chr5 147863033 147863034 rs9325101
chr5 147865881 147865882 rs7702840
chr5 147867478 147867479 rs10076060
chr5 147867846 147867847 kgp103105
chr5 147867937 147867938 kgp10344685
chr5 147871738 147871739 kgp8389531
chr5 147875140 147875141 kgp9131241
chr5 147876488 147876489 kgp8631545
chr5 147877369 147877370 kgp10764841
chr5 147877449 147877450 rs7709655
chr5 147877723 147877724 rs7723153
chr5 147880180 147880181 rs6881498
chr5 147889026 147889027 kgp22422619
chr5 147889622 147889623 kgp7032667
chr5 147893808 147893809 kgp3777360
chr5 147894241 147894242 rs10050768
chr5 147896323 147896324 kgp11423739
chr5 147896953 147896954 kgp10476611
chr5 147897160 147897161 rs1368388
chr5 147898889 147898890 kgp22470287
chr5 147902702 147902703 rs7725785
chr5 147903087 147903088 rs2277049
chr5 147904519 147904520 kgp22207948
chr5 147905678 147905679 kgp2675152
chr5 147908344 147908345 rs12152801
chr5 147908384 147908385 kgp4515267
chr5 147911169 147911170 kgp22069576
chr5 147913198 147913199 rs17108381
chr5 147923113 147923114 kgp5264185
chr5 147924509 147924510 rs10050888
chr5 147926236 147926237 rs2895768
chr5 147927728 147927729 kgp22586886
chr5 147927898 147927899 rs13359903
chr5 147928224 147928225 kgp12429858
chr5 147932200 147932201 rs1422636
chr5 147936119 147936120 rs12332417
chr5 147940041 147940042 rs1820075
chr5 147940052 147940053 kgp22544534
chr5 147942237 147942238 rs1345697
chr5 147943768 147943769 rs17720691
chr5 147949970 147949971 kgp9342173
chr5 147950477 147950478 rs17720733
chr5 147952538 147952539 rs4599527
chr5 147953246 147953247 rs17108435
chr5 147954135 147954136 kgp22115859
chr5 147954484 147954485 kgp7525642
chr5 147958979 147958980 kgp7414879
chr5 147960127 147960128 kgp2046706
chr5 147960996 147960997 kgp143812
chr5 147964657 147964658 rs10040819
chr5 147965172 147965173 kgp7051622
chr5 147966245 147966246 kgp2795547
chr5 147966673 147966674 kgp7017975
chr5 147967745 147967746 rs1833710
chr5 147973264 147973265 rs17108477
chr5 147980036 147980037 kgp3898807
chr5 147982854 147982855 rs7711800
chr5 147983001 147983002 kgp10396552
chr5 147984136 147984137 kgp2021122
chr5 147985624 147985625 kgp10047427
chr5 147987865 147987866 kgp10355700
chr5 147987976 147987977 rs1011427
chr5 147997040 147997041 kgp8486267
chr5 147998118 147998119 kgp5257963
chr5 147999749 147999750 kgp22659218
chr5 148001469 148001470 rs10078551
chr5 148007012 148007013 rs2068190
chr5 148009100 148009101 kgp10275085
chr5 148011955 148011956 kgp5340439
chr5 148019547 148019548 rs1972644
chr5 148020949 148020950 kgp811130
chr5 148021041 148021042 kgp2334222
chr5 148021959 148021960 rs7713281
chr5 148023571 148023572 rs10476896
chr5 148024176 148024177 kgp22078398
chr5 148024700 148024701 rs1833704
chr5 148025069 148025070 rs7737338
chr5 148026716 148026717 kgp163847
chr5 148028986 148028987 kgp22341205
chr5 148030063 148030064 rs1862342
chr5 148031967 148031968 kgp8742454
chr5 148032153 148032154 kgp1841758
chr5 148040542 148040543 kgp9752264
chr5 148045281 148045282 rs1820076
chr5 148054451 148054452 rs1820074
chr5 148056581 148056582 rs10476897
chr5 148056655 148056656 rs10476898
chr5 148058079 148058080 kgp22540420
chr5 148060816 148060817 kgp8467117
chr5 148060911 148060912 kgp6678990
chr5 148063623 148063624 rs6882360
chr5 148063893 148063894 rs6882807
chr5 148065580 148065581 rs12521854
chr5 148065697 148065698 kgp22480483
chr5 148065876 148065877 rs12521922
chr5 148066274 148066275 kgp2413102
chr5 148066719 148066720 kgp22212471
chr5 148067336 148067337 rs13159091
chr5 148069704 148069705 kgp1928225
chr5 148073604 148073605 rs3923307
chr5 148074224 148074225 kgp22710301
chr5 148074639 148074640 rs13177640
chr5 148078076 148078077 kgp22636567
chr5 148079607 148079608 rs7717133
chr5 148080348 148080349 rs11168055
chr5 148088971 148088972 rs11953006
chr5 148090342 148090343 kgp9169537
chr5 148092180 148092181 kgp4644860
chr5 148093643 148093644 rs764414
chr5 148095540 148095541 rs9986307
chr5 148097340 148097341 kgp724359
chr5 148097534 148097535 kgp22239479
chr5 148098002 148098003 rs9325113
chr5 148098701 148098702 rs6580565
chr5 148099423 148099424 kgp9479578
chr5 148100243 148100244 rs11738185
chr5 148102207 148102208 rs6580567
chr5 148104166 148104167 rs11168056
chr5 148104586 148104587 kgp22566964
chr5 148105500 148105501 rs10077051
chr5 148105557 148105558 rs17108677
chr5 148106428 148106429 rs17108678
chr5 148109959 148109960 kgp9773162
chr5 148110027 148110028 rs9325115
chr5 148111627 148111628 rs958124
chr5 148111918 148111919 rs1432749
chr5 148114143 148114144 kgp2132421
chr5 148114621 148114622 kgp9802578
chr5 148114635 148114636 rs2895773
chr5 148114805 148114806 rs2400642
chr5 148115345 148115346 kgp1464627
chr5 148116013 148116014 kgp1117843
chr5 148116201 148116202 rs1465405
chr5 148116652 148116653 rs10059336
chr5 148119159 148119160 kgp22101344
chr5 148120053 148120054 kgp5396093
chr5 148120216 148120217 rs888956
chr5 148121258 148121259 kgp9039771
chr5 148124723 148124724 kgp6593694
chr5 148128795 148128796 kgp22183674
chr5 148129287 148129288 kgp22468433
chr5 148130137 148130138 rs10075525
chr5 148131508 148131509 kgp22451635
chr5 148135025 148135026 rs2116719
chr5 148138277 148138278 rs10875640
chr5 148138789 148138790 rs6883606
chr5 148139370 148139371 rs11747905
chr5 148145137 148145138 rs2163752
chr5 148147730 148147731 kgp22447746
chr5 148148421 148148422 kgp4026201
chr5 148149730 148149731 kgp22165127
chr5 148152363 148152364 rs30306
chr5 148155335 148155336 rs10477391
chr5 148156652 148156653 rs30312
chr5 148159349 148159350 kgp22368628
chr5 148160726 148160727 kgp3531673
chr5 148163323 148163324 rs30325
chr5 148166170 148166171 kgp4574099
chr5 148166446 148166447 rs30328
chr5 148167833 148167834 rs30329
chr5 148168331 148168332 rs30330
chr5 148169106 148169107 kgp10224666
chr5 148169345 148169346 rs17640419
chr5 148171713 148171714 kgp11858337
chr5 148172598 148172599 kgp9583372
chr5 148172688 148172689 rs171551
chr5 148172927 148172928 rs9285673
chr5 148173381 148173382 kgp5004179
chr5 148175046 148175047 rs9325117
chr5 148175132 148175133 kgp22436467
chr5 148175511 148175512 kgp22074783
chr5 148175631 148175632 kgp8745824
chr5 148178370 148178371 rs17778143
chr5 148179159 148179160 rs1991795
chr5 148182122 148182123 rs10059242
chr5 148182498 148182499 rs17108776
chr5 148182629 148182630 kgp7524529
chr5 148183683 148183684 kgp7302244
chr5 148183831 148183832 rs11742884
chr5 148183960 148183961 kgp22370285
chr5 148186640 148186641 kgp22079785
chr5 148191014 148191015 kgp6939365
chr5 148191260 148191261 rs2116713
chr5 148191397 148191398 rs2116714
chr5 148192983 148192984 kgp2445477
chr5 148193239 148193240 kgp3203537
chr5 148196483 148196484 kgp1309788
chr5 148196736 148196737 rs877741
chr5 148196959 148196960 kgp11480980
chr5 148198504 148198505 kgp1123331
chr5 148199241 148199242 kgp1683037
chr5 148199266 148199267 kgp10082122
chr5 148200599 148200600 rs2082395
chr5 148200891 148200892 kgp6955849
chr5 148203761 148203762 rs1432622
chr5 148204007 148204008 rs1432623
chr5 148204120 148204121 rs11168068
chr5 148204576 148204577 rs17778257
chr5 148205051 148205052 rs2400707
chr5 148205371 148205372 rs2053044
chr5 148205740 148205741 rs12654778
chr5 148206132 148206133 rs33947624
chr5 148206439 148206440 rs1042713
chr5 148206472 148206473 kgp6389422
chr5 148206645 148206646 rs1042717
chr5 148206916 148206917 rs1042718
chr5 148207446 148207447 kgp5259296
chr5 148207632 148207633 kgp9450244
chr5 148207661 148207662 rs28763957
chr5 148209504 148209505 rs34589808
chr5 148209577 148209578 rs34708630
chr5 148210266 148210267 rs34989676
chr5 148210446 148210447 rs34901786
chr5 148210989 148210990 kgp22625752
chr5 148211857 148211858 rs7702861
chr5 148211990 148211991 rs4705271
chr5 148212275 148212276 kgp4484954
chr5 148213081 148213082 rs3857420
chr5 148214085 148214086 kgp22381617
chr5 148214145 148214146 kgp2844489
chr5 148214228 148214229 rs12652757
chr5 148214321 148214322 kgp3094530
chr5 148214545 148214546 kgp8262631
chr5 148215163 148215164 kgp2567650
chr5 148215901 148215902 rs17108817
chr5 148216186 148216187 rs11957757
chr5 148216318 148216319 kgp3555851
chr5 148216401 148216402 rs6888329
chr5 148216691 148216692 rs11957895
chr5 148218497 148218498 kgp22445352
chr5 148219346 148219347 kgp5670481
chr5 148220996 148220997 kgp11626055
chr5 148221472 148221473 rs6888011
chr5 148224507 148224508 kgp5908034
chr5 148227168 148227169 kgp1791393
chr5 148228495 148228496 rs11959113
chr5 148232299 148232300 kgp8946132
chr5 148232676 148232677 rs10070291
chr5 148234390 148234391 kgp374761
chr5 148236408 148236409 rs17707884
chr5 148236447 148236448 kgp9582879
chr5 148238307 148238308 kgp11483710
chr5 148238455 148238456 rs10214302
chr5 148240480 148240481 rs7731796
chr5 148242722 148242723 rs6580586
chr5 148243472 148243473 rs6884617
chr5 148244426 148244427 kgp4441938
chr5 148245365 148245366 kgp2233811
chr5 148245386 148245387 kgp816777
chr5 148245488 148245489 kgp7152189
chr5 148246426 148246427 kgp6348650
chr5 148247577 148247578 rs1432627
chr5 148248817 148248818 rs9325124
chr5 148250572 148250573 rs6893517
chr5 148251667 148251668 kgp8857572
chr5 148252277 148252278 kgp22673734
chr5 148252823 148252824 kgp22127760
chr5 148253890 148253891 kgp10648419
chr5 148256108 148256109 rs1368277
chr5 148258137 148258138 kgp22359163
chr5 148258245 148258246 kgp1573276
chr5 148258838 148258839 kgp5975346
chr5 148260400 148260401 kgp2015079
chr5 148261995 148261996 rs919725
chr5 148266386 148266387 kgp22353330
chr5 148267405 148267406 rs1864932
chr5 148267770 148267771 kgp22335697
chr5 148268179 148268180 kgp4143589
chr5 148268909 148268910 kgp4645667
chr5 148278924 148278925 rs4705280
chr5 148279326 148279327 kgp3696297
chr5 148280186 148280187 rs1181141
chr5 148280901 148280902 rs1181139
chr5 148281929 148281930 rs11740830
chr5 148283321 148283322 rs17108911
chr5 148283426 148283427 kgp10115952
chr5 148283943 148283944 rs4705283
chr5 148284965 148284966 kgp2168602
chr5 148285596 148285597 rs1181135
chr5 148286431 148286432 rs17600134
chr5 148287176 148287177 rs4705285
chr5 148287495 148287496 kgp772934
chr5 148291304 148291305 kgp3168446
chr5 148292342 148292343 kgp4782419
chr5 148292638 148292639 kgp22093339
chr5 148292821 148292822 kgp22631167
chr5 148292921 148292922 rs10875641
chr5 148293428 148293429 rs10075995
chr5 148293682 148293683 rs11746220
chr5 148294677 148294678 rs2400709
chr5 148295678 148295679 rs1468722
chr5 148295774 148295775 rs17653203
chr5 148295881 148295882 kgp11632385
chr5 148297010 148297011 kgp10104322
chr5 148297133 148297134 kgp3663212
chr5 148297563 148297564 rs11957970
chr5 148301075 148301076 kgp2322268
chr5 148302640 148302641 rs4705286
chr5 148305031 148305032 kgp8130766
chr5 148305689 148305690 rs11740127
chr5 148306315 148306316 kgp22187515
chr5 148306951 148306952 kgp22664069
chr5 148307110 148307111 rs741146
chr5 148308211 148308212 kgp9485751
chr5 148309643 148309644 rs10491338
chr5 148310150 148310151 rs1029942
chr5 148311044 148311045 kgp3927355
chr5 148312766 148312767 rs7729953
chr5 148313932 148313933 rs4705064
chr5 148314168 148314169 kgp10937794
chr5 148315685 148315686 kgp4763354
chr5 148316075 148316076 rs917875
chr5 148318558 148318559 rs7729246
chr5 148321435 148321436 rs2400711
chr5 148321759 148321760 kgp11099832
chr5 148329990 148329991 rs973057
chr5 148331570 148331571 rs759135
chr5 148333933 148333934 rs2192256
chr5 148333951 148333952 kgp2811214
chr5 148336212 148336213 kgp919864
chr5 148340040 148340041 kgp12469425
chr5 148340269 148340270 kgp5453472
chr5 148340720 148340721 kgp10046653
chr5 148341109 148341110 rs11168076
chr5 148342055 148342056 rs6897548
chr5 148342398 148342399 kgp11204887
chr5 148342809 148342810 rs7703500
chr5 148343085 148343086 rs7720732
chr5 148345421 148345422 rs7714795
chr5 148345446 148345447 rs7732060
chr5 148345627 148345628 kgp11983090
chr5 148346018 148346019 kgp10205311
chr5 148346442 148346443 rs7737361
chr5 148346506 148346507 kgp22340762
chr5 148348394 148348395 rs994446
chr5 148351727 148351728 kgp10192408
chr5 148352989 148352990 rs10045726
chr5 148356737 148356738 rs2116756
chr5 148356836 148356837 kgp22416779
chr5 148357631 148357632 rs733032
chr5 148359472 148359473 kgp11996183
chr5 148360373 148360374 rs6580590
chr5 148362801 148362802 kgp22637830
chr5 148364174 148364175 kgp22631794
chr5 148364354 148364355 kgp12455671
chr5 148364700 148364701 kgp3635557
chr5 148364754 148364755 kgp12412325
chr5 148365233 148365234 kgp1297821
chr5 148365233 148365234 rs930205
chr5 148365719 148365720 kgp5229394
chr5 148366570 148366571 kgp6865837
chr5 148367323 148367324 kgp7272745
chr5 148367642 148367643 rs4705303
chr5 148368253 148368254 kgp4717051
chr5 148368450 148368451 kgp2341960
chr5 148369417 148369418 kgp11341133
chr5 148369507 148369508 kgp3129152
chr5 148369711 148369712 kgp322345
chr5 148371831 148371832 kgp10357067
chr5 148372421 148372422 rs13359285
chr5 148372883 148372884 kgp10051374
chr5 148375517 148375518 kgp2594046
chr5 148376025 148376026 kgp5670418
chr5 148376162 148376163 kgp4990591
chr5 148376463 148376464 kgp22083699
chr5 148376981 148376982 kgp9023880
chr5 148378274 148378275 kgp12397162
chr5 148378474 148378475 kgp10521817
chr5 148378783 148378784 kgp5955081
chr5 148381077 148381078 rs3763022
chr5 148381317 148381318 kgp9191137
chr5 148382036 148382037 kgp22460159
chr5 148382364 148382365 kgp11273723
chr5 148382634 148382635 kgp2060796
chr5 148385939 148385940 P1_M_061510_5_804_M
chr5 148387611 148387612 kgp8061556
chr5 148388962 148388963 kgp2172523
chr5 148389424 148389425 rs10477401
chr5 148389762 148389763 rs1025476
chr5 148392361 148392362 rs11954893
chr5 148392564 148392565 rs1549907
chr5 148400244 148400245 rs4705065
chr5 148401590 148401591 P1_M_061510_5_320_M
chr5 148406031 148406032 rs10075404
chr5 148406413 148406414 kgp22564657
chr5 148407892 148407893 rs6875902
chr5 148408100 148408101 kgp4440927
chr5 148409764 148409765 kgp7033680
chr5 148409820 148409821 kgp5255151
chr5 148410919 148410920 rs2304034
chr5 148416104 148416105 rs17109268
chr5 148417552 148417553 rs36067
chr5 148419770 148419771 kgp7629344
chr5 148423423 148423424 kgp22537404
chr5 148423572 148423573 rs28173
chr5 148423609 148423610 kgp22593918
chr5 148430450 148430451 kgp4511301
chr5 148430503 148430504 rs36079
chr5 148431963 148431964 rs36077
chr5 148438802 148438803 rs183140
chr5 148440982 148440983 rs36043
chr5 148441127 148441128 rs36044
chr5 148441183 148441184 rs36045
chr5 148441320 148441321 rs36047
chr5 148446522 148446523 rs250671
chr5 148447060 148447061 rs166106
chr5 148450914 148450915 rs2915806
chr5 148451797 148451798 kgp3612651
chr5 148454393 148454394 rs250665
chr5 148468466 148468467 rs2112598
chr5 148468690 148468691 kgp1189139
chr5 148471390 148471391 kgp12222452
chr5 148472409 148472410 rs1120540
chr5 148474795 148474796 rs1592928
chr5 148484186 148484187 rs11168086
chr5 148484756 148484757 rs1422579
chr5 148485569 148485570 kgp11669118
chr5 148486370 148486371 rs1422577
chr5 148499459 148499460 rs11746996
chr5 148500628 148500629 rs4705318
chr5 148501157 148501158 rs13153796
chr5 148501890 148501891 rs10044396
chr5 148505627 148505628 rs11168091
chr5 148508101 148508102 rs10463283
chr5 148516011 148516012 rs17795445
chr5 148516281 148516282 kgp22702779
chr5 148520183 148520184 kgp11049718
chr5 148520212 148520213 rs4579247
chr5 148520865 148520866 kgp22077270
chr5 148523705 148523706 kgp1424763
chr5 148527100 148527101 kgp1301477
chr5 148528106 148528107 rs4147470
chr5 148528981 148528982 kgp22535662
chr5 148531982 148531983 kgp5263457
chr5 148532532 148532533 rs3922512
chr5 148539099 148539100 rs4546368
chr5 148539587 148539588 kgp4035154
chr5 148540903 148540904 rs10077985
chr5 148541947 148541948 kgp9547312
chr5 148541951 148541952 kgp4461091
chr5 148542572 148542573 kgp6455973
chr5 148543497 148543498 kgp1129407
chr5 148544044 148544045 rs4077085
chr5 148544808 148544809 rs4361503
chr5 148544855 148544856 rs4314386
chr5 148545566 148545567 rs10053271
chr5 148548006 148548007 rs9325132
chr5 148548418 148548419 rs9763202
chr5 148548522 148548523 rs9765483
chr5 148549110 148549111 rs6881442
chr5 148549347 148549348 rs9325133
chr5 148551104 148551105 rs10052843
chr5 148551164 148551165 rs9325134
chr5 148554729 148554730 rs6871775
chr5 148559886 148559887 rs17109726
chr5 148559908 148559909 rs4362930
chr5 148560323 148560324 kgp22692127
chr5 148560708 148560709 kgp22340251
chr5 148561011 148561012 kgp7970659
chr5 148562889 148562890 kgp3825532
chr5 148562980 148562981 kgp4374255
chr5 148565342 148565343 rs4267859
chr5 148572445 148572446 P1_M_061510_5_806_M
chr5 148572624 148572625 rs4321739
chr5 148572649 148572650 rs12108753
chr5 148576252 148576253 rs7720260
chr5 148576696 148576697 rs4705331
chr5 148576976 148576977 rs4705332
chr5 148578025 148578026 rs6872559
chr5 148579136 148579137 rs4277904
chr5 148580024 148580025 kgp10542519
chr5 148581062 148581063 rs10463419
chr5 148581457 148581458 rs10463421
chr5 148584485 148584486 kgp2184687
chr5 148590422 148590423 kgp6031510
chr5 148592238 148592239 kgp22261882
chr5 148592397 148592398 kgp9466351
chr5 148592833 148592834 kgp472446
chr5 148593012 148593013 kgp9912284
chr5 148593201 148593202 kgp5966305
chr5 148593471 148593472 kgp11006556
chr5 148593739 148593740 kgp12415512
chr5 148593957 148593958 rs2963489
chr5 148596374 148596375 kgp2017169
chr5 148596840 148596841 kgp7494615
chr5 148597637 148597638 rs4582262
chr5 148598530 148598531 kgp22667978
chr5 148598591 148598592 kgp2019299
chr5 148600597 148600598 kgp22451393
chr5 148601773 148601774 kgp22651862
chr5 148601815 148601816 rs10065552
chr5 148601975 148601976 rs11957924
chr5 148606755 148606756 rs2918268
chr5 148608690 148608691 kgp22485263
chr5 148608993 148608994 kgp22430417
chr5 148609183 148609184 kgp22604235
chr5 148609998 148609999 rs17109823
chr5 148610275 148610276 kgp10558109
chr5 148611206 148611207 rs1465850
chr5 148615986 148615987 rs4295373
chr5 148616253 148616254 rs2918262
chr5 148618707 148618708 kgp8390860
chr5 148620223 148620224 kgp908807
chr5 148620347 148620348 kgp800521
chr5 148620534 148620535 rs748066
chr5 148621451 148621452 kgp7560419
chr5 148621844 148621845 kgp5178335
chr5 148623097 148623098 rs10067047
chr5 148623216 148623217 rs10073851
chr5 148623990 148623991 kgp8968232
chr5 148624209 148624210 kgp22439921
chr5 148624897 148624898 rs3816159
chr5 148625418 148625419 kgp2623618
chr5 148627251 148627252 rs9325136
chr5 148627502 148627503 kgp11239510
chr5 148627722 148627723 rs2304611
chr5 148628431 148628432 kgp22356927
chr5 148628481 148628482 rs7715451
chr5 148631432 148631433 rs1438689
chr5 148632502 148632503 kgp22153474
chr5 148632848 148632849 kgp22663877
chr5 148633777 148633778 rs9325137
chr5 148634236 148634237 kgp22349709
chr5 148638494 148638495 kgp1095900
chr5 148639192 148639193 kgp10624646
chr5 148639311 148639312 kgp7899137
chr5 148639336 148639337 kgp150126
chr5 148639761 148639762 GA022827
chr5 148641521 148641522 kgp22432805
chr5 148641916 148641917 rs6887404
chr5 148644291 148644292 kgp8288830
chr5 148644334 148644335 kgp22475631
chr5 148646281 148646282 kgp9254802
chr5 148646444 148646445 kgp2683141
chr5 148646652 148646653 rs10515624
chr5 148646777 148646778 rs4100758
chr5 148647470 148647471 kgp22124639
chr5 148653730 148653731 rs4705335
chr5 148656343 148656344 rs17109880
chr5 148656925 148656926 kgp3586442
chr5 148657147 148657148 kgp8518948
chr5 148657909 148657910 rs1438693
chr5 148658360 148658361 kgp5856371
chr5 148659147 148659148 rs11954165
chr5 148659546 148659547 kgp22504068
chr5 148659663 148659664 rs1438692
chr5 148661496 148661497 kgp3031211
chr5 148662734 148662735 kgp22333915
chr5 148663445 148663446 kgp11684446
chr5 148663787 148663788 rs352360
chr5 148663818 148663819 kgp8820195
chr5 148663991 148663992 rs352358
chr5 148664243 148664244 rs352357
chr5 148664770 148664771 kgp8037039
chr5 148665429 148665430 rs352355
chr5 148665597 148665598 kgp11065861
chr5 148666132 148666133 rs352354
chr5 148666183 148666184 kgp9154971
chr5 148668173 148668174 rs1623904
chr5 148671113 148671114 kgp11129958
chr5 148671813 148671814 rs1621136
chr5 148672176 148672177 rs1617849
chr5 148672183 148672184 kgp9498197
chr5 148672360 148672361 rs1693904
chr5 148672505 148672506 rs1659093
chr5 148674270 148674271 kgp9019539
chr5 148675224 148675225 rs1659091
chr5 148682187 148682188 kgp9713861
chr5 148682359 148682360 rs352340
chr5 148682454 148682455 kgp22096756
chr5 148683086 148683087 rs17642472
chr5 148683423 148683424 kgp11225176
chr5 148684044 148684045 kgp1911725
chr5 148685499 148685500 rs352338
chr5 148689082 148689083 kgp1134811
chr5 148689958 148689959 kgp6466650
chr5 148690878 148690879 rs920317
chr5 148691550 148691551 kgp4192394
chr5 148693460 148693461 kgp4083135
chr5 148694096 148694097 rs2438491
chr5 148694416 148694417 kgp8095236
chr5 148695003 148695004 kgp7492145
chr5 148695646 148695647 rs17109947
chr5 148696041 148696042 rs10072778
chr5 148696382 148696383 rs10079672
chr5 148697209 148697210 rs6882738
chr5 148699950 148699951 rs17642594
chr5 148708416 148708417 rs352336
chr5 148712149 148712150 rs2270682
chr5 148716421 148716422 rs1659117
chr5 148719043 148719044 rs1659087
chr5 148719240 148719241 kgp1731319
chr5 148719366 148719367 kgp4769543
chr5 148719951 148719952 kgp11271973
chr5 148720086 148720087 rs813035
chr5 148725820 148725821 rs352346
chr5 148726145 148726146 kgp8283044
chr5 148726161 148726162 rs2438490
chr5 148735458 148735459 rs6888108
chr5 148737289 148737290 rs10055393
chr5 148738883 148738884 kgp22422503
chr5 148745135 148745136 rs2242376
chr5 148747677 148747678 kgp3107873
chr5 148748704 148748705 kgp7392959
chr5 148748727 148748728 kgp8765167
chr5 148748727 148748728 rs353255
chr5 148748735 148748736 kgp5637661
chr5 148749122 148749123 kgp22392650
chr5 148751184 148751185 rs353251
chr5 148752019 148752020 rs372402
chr5 148752604 148752605 rs374806
chr5 148756847 148756848 rs2227456
chr5 148757432 148757433 rs2227452
chr5 148758026 148758027 rs2227447
chr5 148763644 148763645 rs168483
chr5 148765903 148765904 rs353275
chr5 148768603 148768604 rs353282
chr5 148771412 148771413 kgp3166435
chr5 148771843 148771844 rs353259
chr5 148773207 148773208 kgp11409284
chr5 148774983 148774984 rs10070761
chr5 148775565 148775566 rs353265
chr5 148775669 148775670 kgp4844537
chr5 148775728 148775729 kgp1238122
chr5 148779511 148779512 rs422727
chr5 148779838 148779839 kgp960367
chr5 148780027 148780028 rs428690
chr5 148780575 148780576 rs387936
chr5 148780712 148780713 rs10515627
chr5 148781902 148781903 kgp4518977
chr5 148783267 148783268 rs6861564
chr5 148783697 148783698 kgp5738654
chr5 148783766 148783767 rs6887452
chr5 148783977 148783978 kgp2948942
chr5 148784397 148784398 kgp7155230
chr5 148784438 148784439 kgp7936308
chr5 148784794 148784795 kgp11227973
chr5 148785448 148785449 rs17796636
chr5 148787088 148787089 kgp22694281
chr5 148787468 148787469 kgp4903040
chr5 148787661 148787662 rs12652986
chr5 148787729 148787730 kgp22418669
chr5 148788485 148788486 kgp22208677
chr5 148792563 148792564 kgp2148053
chr5 148792852 148792853 rs10476909
chr5 148794279 148794280 kgp22502805
chr5 148794842 148794843 kgp22805491
chr5 148796113 148796114 kgp7255722
chr5 148797200 148797201 kgp9567038
chr5 148797524 148797525 kgp5882057
chr5 148797731 148797732 kgp7481831
chr5 148797834 148797835 kgp3807203
chr5 148798731 148798732 rs2042249
chr5 148799499 148799500 kgp10221751
chr5 148800133 148800134 kgp9427564
chr5 148800568 148800569 kgp8480367
chr5 148801770 148801771 kgp6855760
chr5 148801825 148801826 rs353296
chr5 148801875 148801876 rs353295
chr5 148802810 148802811 kgp5741884
chr5 148803142 148803143 rs7714844
chr5 148803925 148803926 kgp3615058
chr5 148804621 148804622 kgp9081560
chr5 148804975 148804976 kgp22345132
chr5 148805004 148805005 rs12659504
chr5 148805031 148805032 kgp22149723
chr5 148805050 148805051 rs878008
chr5 148805552 148805553 kgp5693958
chr5 148806862 148806863 kgp22088049
chr5 148807211 148807212 kgp22346436
chr5 148807807 148807808 kgp960255
chr5 148807996 148807997 kgp22306939
chr5 148808029 148808030 kgp22176501
chr5 148809360 148809361 kgp22632751
chr5 148809917 148809918 kgp11681411
chr5 148810745 148810746 rs353291
chr5 148813453 148813454 kgp6447870
chr5 148813672 148813673 kgp3667114
chr5 148813713 148813714 kgp8664180
chr5 148815203 148815204 rs476741
chr5 148815758 148815759 kgp3278176
chr5 148816222 148816223 kgp3250033
chr5 148818415 148818416 kgp1429444
chr5 148818628 148818629 rs452366
chr5 148818867 148818868 rs443402
chr5 148819290 148819291 kgp7539904
chr5 148819713 148819714 rs403084
chr5 148820896 148820897 kgp9684064
chr5 148821989 148821990 rs2454104
chr5 148822117 148822118 rs4705344
chr5 148823006 148823007 rs734510
chr5 148823508 148823509 kgp1496270
chr5 148824840 148824841 kgp4579051
chr5 148825668 148825669 rs10062536
chr5 148826808 148826809 kgp541618
chr5 148826914 148826915 kgp3375743
chr5 148827078 148827079 rs13436354
chr5 148827193 148827194 kgp3071543
chr5 148827853 148827854 kgp12519997
chr5 148828116 148828117 kgp708159
chr5 148828416 148828417 kgp4348707
chr5 148828477 148828478 rs353241
chr5 148829781 148829782 kgp6487458
chr5 148831902 148831903 kgp456532
chr5 148832325 148832326 rs4705073
chr5 148834934 148834935 rs729319
chr5 148835788 148835789 rs191618
chr5 148837274 148837275 rs353228
chr5 148838992 148838993 kgp1464844
chr5 148839423 148839424 rs11167468
chr5 148844247 148844248 kgp22356066
chr5 148844598 148844599 kgp5833643
chr5 148844792 148844793 kgp3900256
chr5 148846425 148846426 rs447950
chr5 148846456 148846457 kgp4883698
chr5 148846517 148846518 rs11750184
chr5 148846556 148846557 rs386763
chr5 148851148 148851149 rs414582
chr5 148851369 148851370 kgp10268721
chr5 148851550 148851551 kgp22169458
chr5 148853050 148853051 kgp12274225
chr5 148853120 148853121 rs2431718
chr5 148860802 148860803 kgp22581820
chr5 148861055 148861056 kgp22399472
chr5 148861297 148861298 rs241280
chr5 148868168 148868169 kgp3280484
chr5 148869386 148869387 rs10045427
chr5 148870099 148870100 rs7701875
chr5 148873853 148873854 rs10057083
chr5 148877935 148877936 rs9791154
chr5 148883633 148883634 rs6886243
chr5 148886522 148886523 rs3756505
chr5 148887712 148887713 rs13170358
chr5 148888761 148888762 kgp976057
chr5 148889017 148889018 rs752822
chr5 148892094 148892095 rs1947582
chr5 148893100 148893101 rs7712431
chr5 148893184 148893185 rs2125130
chr5 148894874 148894875 kgp8678013
chr5 148899778 148899779 kgp22105573
chr5 148902337 148902338 rs13163929
chr5 148903067 148903068 rs10071773
chr5 148907141 148907142 kgp22398438
chr5 148909076 148909077 rs12163992
chr5 148914157 148914158 rs7730207
chr5 148917202 148917203 rs6878112
chr5 148917991 148917992 rs7719315
chr5 148918041 148918042 kgp10115831
chr5 148919536 148919537 kgp22365716
chr5 148923049 148923050 kgp11581330
chr5 148931763 148931764 rs10075658
chr5 148932567 148932568 rs13184089
chr5 148939234 148939235 kgp3709093
chr5 148951489 148951490 kgp9550414
chr5 148953393 148953394 kgp12377983
chr5 148956031 148956032 rs921978
chr5 148956726 148956727 kgp10253945
chr5 148957291 148957292 kgp8138135
chr5 148958652 148958653 rs6861618
chr5 148960038 148960039 kgp22362270
chr5 148963172 148963173 kgp2391627
chr5 148963930 148963931 kgp22253667
chr5 148964896 148964897 rs4705353
chr5 148965801 148965802 kgp3053373
chr5 148966605 148966606 kgp6868397
chr5 148970496 148970497 kgp11413220
chr5 148972965 148972966 kgp12101923
chr5 148974260 148974261 rs6882002
chr5 148975362 148975363 kgp6229695
chr5 148975664 148975665 kgp1268610
chr5 148977612 148977613 kgp1977917
chr5 148978104 148978105 rs2400889
chr5 148979912 148979913 kgp22324331
chr5 148981045 148981046 rs1379544
chr5 148982283 148982284 kgp3084187
chr5 148984000 148984001 rs4705357
chr5 148988822 148988823 rs2400890
chr5 148989121 148989122 rs2400891
chr5 148989302 148989303 kgp22257917
chr5 148989319 148989320 kgp10537664
chr5 148989357 148989358 rs17654288
chr5 148990006 148990007 rs4705074
chr5 148991364 148991365 kgp55385
chr5 148992603 148992604 kgp6546984
chr5 148993225 148993226 kgp12250040
chr5 148995950 148995951 kgp22303012
chr5 148997685 148997686 rs6579750
chr5 148998249 148998250 kgp3040386
chr5 148998846 148998847 rs7728256
chr5 148999733 148999734 kgp22234899
chr5 149000038 149000039 kgp772041
chr5 149000403 149000404 kgp5679174
chr5 149001550 149001551 rs4629585
chr5 149001949 149001950 rs4409073
chr5 149003528 149003529 kgp22103216
chr5 149003626 149003627 kgp5021164
chr5 149004826 149004827 rs10476743
chr5 149006639 149006640 rs9324624
chr5 149006725 149006726 kgp10005928
chr5 149007058 149007059 rs6894391
chr5 149007208 149007209 kgp6888291
chr5 149007671 149007672 rs9885369
chr5 149007748 149007749 kgp10021763
chr5 149008402 149008403 rs1056993
chr5 149008520 149008521 rs1135093
chr5 149008566 149008567 kgp22492455
chr5 149009020 149009021 kgp11937031
chr5 149009520 149009521 rs6861325
chr5 149009750 149009751 kgp10935014
chr5 149012781 149012782 kgp2938245
chr5 149013413 149013414 kgp22230453
chr5 149013586 149013587 rs2279132
chr5 149013839 149013840 kgp22454312
chr5 149014417 149014418 kgp2388541
chr5 149016117 149016118 kgp22384202
chr5 149016520 149016521 kgp6210163
chr5 149020019 149020020 rs13356972
chr5 149020165 149020166 kgp7725184
chr5 149020559 149020560 kgp3160906
chr5 149020985 149020986 rs17724303
chr5 149023878 149023879 rs10061434
chr5 149024327 149024328 rs4705360
chr5 149025200 149025201 kgp8322247
chr5 149025736 149025737 kgp5724954
chr5 149025880 149025881 kgp2313531
chr5 149026270 149026271 kgp22681724
chr5 149026532 149026533 rs6866304
chr5 149026709 149026710 kgp22137056
chr5 149027087 149027088 kgp22302677
chr5 149027393 149027394 kgp7603237
chr5 149027767 149027768 kgp556260
chr5 149031581 149031582 rs10074889
chr5 149032110 149032111 kgp9760049
chr5 149034017 149034018 kgp8607820
chr5 149034188 149034189 kgp3928335
chr5 149036776 149036777 kgp649121
chr5 149038586 149038587 kgp3007490
chr5 149039405 149039406 kgp2552742
chr5 149043307 149043308 rs6874724
chr5 149045702 149045703 rs1478366
chr5 149047785 149047786 rs728837
chr5 149047915 149047916 kgp22620819
chr5 149051488 149051489 rs12658991
chr5 149054330 149054331 kgp10776808
chr5 149055149 149055150 kgp22650835
chr5 149055330 149055331 rs17110245
chr5 149057370 149057371 rs12153727
chr5 149058361 149058362 rs729219
chr5 149058863 149058864 rs899174
chr5 149059129 149059130 rs12652107
chr5 149060373 149060374 kgp3637505
chr5 149061386 149061387 rs17110264
chr5 149061980 149061981 rs2061765
chr5 149062816 149062817 kgp1335366
chr5 149064857 149064858 rs12332370
chr5 149068591 149068592 kgp22373856
chr5 149069958 149069959 rs9686924
chr5 149070219 149070220 rs6878452
chr5 149070662 149070663 kgp9667274
chr5 149071097 149071098 kgp22187611
chr5 149071764 149071765 kgp22159721
chr5 149071959 149071960 kgp10025983
chr5 149072173 149072174 kgp5084416
chr5 149074543 149074544 rs10043389
chr5 149074869 149074870 kgp22445279
chr5 149075156 149075157 rs922427
chr5 149076934 149076935 rs7731878
chr5 149076955 149076956 rs7731599
chr5 149078732 149078733 kgp3216299
chr5 149080089 149080090 kgp7724059
chr5 149082091 149082092 rs2340623
chr5 149082393 149082394 kgp22361982
chr5 149082877 149082878 rs10515634
chr5 149083206 149083207 rs7721676
chr5 149085218 149085219 rs6579754
chr5 149088379 149088380 kgp7977853
chr5 149090628 149090629 rs4705081
chr5 149090782 149090783 kgp2537272
chr5 149090908 149090909 kgp22384003
chr5 149091050 149091051 kgp1618530
chr5 149096382 149096383 rs4705079
chr5 149101011 149101012 rs10064640
chr5 149101567 149101568 kgp2969531
chr5 149102039 149102040 kgp2036873
chr5 149102430 149102431 kgp148255
chr5 149103164 149103165 rs11740140
chr5 149105092 149105093 rs17797652
chr5 149106898 149106899 kgp8703822
chr5 149108600 149108601 kgp3631070
chr5 149113095 149113096 rs9986116
chr5 149114223 149114224 rs10060424
chr5 149117003 149117004 rs1124995
chr5 149118840 149118841 rs10080122
chr5 149119814 149119815 rs6650970
chr5 149121766 149121767 rs4705086
chr5 149123154 149123155 rs1038071
chr5 149124130 149124131 rs6892794
chr5 149125448 149125449 rs6880142
chr5 149128769 149128770 rs7725966
chr5 149130469 149130470 rs899178
chr5 149133733 149133734 rs11740247
chr5 149133873 149133874 rs11746929
chr5 149136631 149136632 rs4705088
chr5 149136661 149136662 rs4705089
chr5 149136910 149136911 kgp22134979
chr5 149136957 149136958 rs4705369
chr5 149138110 149138111 rs2012522
chr5 149139065 149139066 kgp8716845
chr5 149140261 149140262 kgp9040830
chr5 149140862 149140863 kgp557777
chr5 149142315 149142316 rs2340621
chr5 149143962 149143963 rs11746690
chr5 149144634 149144635 kgp22061032
chr5 149150670 149150671 rs13174179
chr5 149151611 149151612 kgp22126341
chr5 149151734 149151735 kgp22323736
chr5 149152530 149152531 rs10515638
chr5 149152642 149152643 kgp909112
chr5 149152690 149152691 rs6894584
chr5 149153569 149153570 rs13190217
chr5 149154722 149154723 kgp9926708
chr5 149154834 149154835 rs880770
chr5 149154876 149154877 rs880769
chr5 149155135 149155136 kgp3019980
chr5 149159173 149159174 kgp11089391
chr5 149160473 149160474 kgp9774988
chr5 149161436 149161437 rs6579757
chr5 149163251 149163252 kgp22226797
chr5 149163413 149163414 rs4705377
chr5 149163887 149163888 kgp5406587
chr5 149164662 149164663 kgp8773739
chr5 149166433 149166434 rs1422429
chr5 149166933 149166934 kgp7076831
chr5 149168711 149168712 rs6884913
chr5 149169448 149169449 kgp22528747
chr5 149172164 149172165 kgp8155191
chr5 149172256 149172257 rs13158830
chr5 149173133 149173134 rs10875551
chr5 149173281 149173282 kgp11293089
chr5 149174951 149174952 rs4705380
chr5 149175805 149175806 kgp6882260
chr5 149176703 149176704 kgp22079256
chr5 149176944 149176945 kgp10639475
chr5 149179893 149179894 kgp22650915
chr5 149180993 149180994 kgp9233843
chr5 149181365 149181366 rs4705382
chr5 149182446 149182447 rs12717846
chr5 149182695 149182696 kgp3560421
chr5 149184498 149184499 kgp5899714
chr5 149186076 149186077 rs4705094
chr5 149187037 149187038 rs1544744
chr5 149187133 149187134 rs9324628
chr5 149187173 149187174 rs9324629
chr5 149187321 149187322 kgp6734148
chr5 149187456 149187457 rs17110439
chr5 149188127 149188128 kgp424861
chr5 149189359 149189360 kgp9487415
chr5 149189488 149189489 rs10875552
chr5 149191110 149191111 kgp9587370
chr5 149194484 149194485 rs251468
chr5 149194922 149194923 rs109075
chr5 149195725 149195726 rs17110463
chr5 149196089 149196090 kgp9576565
chr5 149196328 149196329 rs251463
chr5 149196637 149196638 kgp3940070
chr5 149196681 149196682 rs109077
chr5 149197229 149197230 rs251460
chr5 149197630 149197631 kgp22065685
chr5 149197814 149197815 kgp9934702
chr5 149198050 149198051 kgp22647368
chr5 149199888 149199889 rs32589
chr5 149200042 149200043 kgp10267411
chr5 149200602 149200603 rs32587
chr5 149201669 149201670 rs741580
chr5 149202267 149202268 kgp83444
chr5 149202268 149202269 kgp2767081
chr5 149204460 149204461 kgp10661451
chr5 149205416 149205417 kgp3083663
chr5 149205629 149205630 rs32581
chr5 149205939 149205940 rs2003604
chr5 149208767 149208768 rs10491361
chr5 149209241 149209242 kgp2604490
chr5 149209823 149209824 kgp10123406
chr5 149210589 149210590 kgp22672435
chr5 149210847 149210848 rs32579
chr5 149211867 149211868 kgp7133894
chr5 149212242 149212243 rs7732671
chr5 149212509 149212510 kgp8758427
chr5 149212509 149212510 rs11959820
chr5 149212623 149212624 kgp22712932
chr5 149212801 149212802 kgp22258673
chr5 149213455 149213456 rs32576
chr5 149214166 149214167 kgp494460
chr5 149214586 149214587 kgp4028090
chr5 149214905 149214906 kgp22559179
chr5 149215467 149215468 kgp1638757
chr5 149215519 149215520 kgp261302
chr5 149216986 149216987 rs10783180
chr5 149218885 149218886 rs32574
chr5 149221787 149221788 kgp819687
chr5 149221950 149221951 kgp22156006
chr5 149221991 149221992 kgp5389620
chr5 149222941 149222942 rs26125
chr5 149227559 149227560 kgp22411834
chr5 149227687 149227688 kgp22506751
chr5 149227860 149227861 kgp6057703
chr5 149228062 149228063 kgp22478057
chr5 149228273 149228274 kgp22407853
chr5 149228520 149228521 kgp22074896
chr5 149228635 149228636 kgp22638391
chr5 149228647 149228648 rs26124
chr5 149228879 149228880 kgp22230393
chr5 149228947 149228948 kgp22203977
chr5 149228970 149228971 kgp22565850
chr5 149229049 149229050 kgp22198852
chr5 149229084 149229085 kgp12012348
chr5 149229359 149229360 kgp22663066
chr5 149229371 149229372 kgp22139103
chr5 149229583 149229584 kgp22185548
chr5 149229821 149229822 rs6579761
chr5 149230110 149230111 kgp8309304
chr5 149230341 149230342 kgp22166438
chr5 149230731 149230732 kgp1926932
chr5 149230744 149230745 kgp3871068
chr5 149230850 149230851 kgp22469913
chr5 149231151 149231152 kgp22377519
chr5 149231331 149231332 kgp2445324
chr5 149231518 149231519 rs26122
chr5 149231654 149231655 kgp6523507
chr5 149231829 149231830 kgp4996197
chr5 149231861 149231862 kgp22380249
chr5 149232212 149232213 kgp10890644
chr5 149232524 149232525 kgp12546365
chr5 149233109 149233110 kgp9633374
chr5 149234234 149234235 kgp596162
chr5 149234500 149234501 kgp3526593
chr5 149235129 149235130 rs17110628
chr5 149237686 149237687 kgp22249014
chr5 149237915 149237916 rs30884
chr5 149238347 149238348 rs759816
chr5 149239092 149239093 rs888895
chr5 149239849 149239850 kgp328274
chr5 149240766 149240767 rs30887
chr5 149240787 149240788 kgp3760963
chr5 149241600 149241601 rs10515637
chr5 149242763 149242764 kgp22266611
chr5 149243189 149243190 kgp22330847
chr5 149245616 149245617 kgp10502108
chr5 149245753 149245754 kgp4711089
chr5 149247737 149247738 rs6864267
chr5 149247998 149247999 kgp12239528
chr5 149251077 149251078 kgp6520379
chr5 149251138 149251139 rs245082
chr5 149251538 149251539 rs6886532
chr5 149251584 149251585 kgp6959574
chr5 149252350 149252351 kgp1828082
chr5 149253913 149253914 rs10223176
chr5 149254498 149254499 kgp12045299
chr5 149258500 149258501 kgp7029398
chr5 149259369 149259370 kgp6948391
chr5 149262836 149262837 kgp2886259
chr5 149264928 149264929 kgp5387233
chr5 149266278 149266279 rs17096125
chr5 149267830 149267831 kgp22166884
chr5 149273360 149273361 kgp10391194
chr5 149273681 149273682 kgp7315164
chr5 149274535 149274536 kgp5839739
chr5 149275456 149275457 kgp6435899
chr5 149276123 149276124 kgp11797382
chr5 149276197 149276198 rs13361222
chr5 149276372 149276373 kgp2260246
chr5 149276566 149276567 rs30818
chr5 149278855 149278856 kgp4695512
chr5 149279029 149279030 kgp22256753
chr5 149280287 149280288 kgp22317913
chr5 149281933 149281934 kgp3221292
chr5 149281989 149281990 kgp641169
chr5 149283319 149283320 kgp12313140
chr5 149285032 149285033 rs2569200
chr5 149285383 149285384 kgp4960505
chr5 149286327 149286328 kgp3300056
chr5 149286922 149286923 kgp22100613
chr5 149288497 149288498 kgp8549626
chr5 149289523 149289524 kgp22203327
chr5 149289652 149289653 kgp3118250
chr5 149290888 149290889 kgp4789597
chr5 149291679 149291680 kgp12259079
chr5 149293059 149293060 rs30825
chr5 149293105 149293106 kgp6588904
chr5 149293948 149293949 kgp11412186
chr5 149294494 149294495 kgp22379714
chr5 149300987 149300988 rs3733666
chr5 149301334 149301335 rs11167487
chr5 149301410 149301411 kgp10984843
chr5 149301573 149301574 kgp7991170
chr5 149301828 149301829 kgp5582700
chr5 149304616 149304617 kgp22187832
chr5 149307366 149307367 kgp6258226
chr5 149313562 149313563 rs10057110
chr5 149315286 149315287 rs3776069
chr5 149316739 149316740 kgp22503311
chr5 149319728 149319729 kgp22437899
chr5 149321145 149321146 kgp3490601
chr5 149323803 149323804 kgp22444746
chr5 149324152 149324153 kgp22345080
chr5 149325637 149325638 kgp754646
chr5 149325720 149325721 rs12109815
chr5 149326248 149326249 rs10040644
chr5 149327489 149327490 kgp211015
chr5 149327531 149327532 rs245048
chr5 149327972 149327973 rs245047
chr5 149328375 149328376 kgp5349553
chr5 149331126 149331127 kgp22116866
chr5 149331226 149331227 kgp6386340
chr5 149331637 149331638 rs446426
chr5 149332995 149332996 kgp6633906
chr5 149334293 149334294 kgp219155
chr5 149336505 149336506 kgp2106739
chr5 149338156 149338157 rs245057
chr5 149340008 149340009 rs17655490
chr5 149345212 149345213 kgp22293723
chr5 149345974 149345975 rs245051
chr5 149346043 149346044 rs17655514
chr5 149346561 149346562 kgp22623266
chr5 149347294 149347295 kgp9408826
chr5 149348971 149348972 kgp22212787
chr5 149349160 149349161 rs11739934
chr5 149350321 149350322 rs6879120
chr5 149350647 149350648 rs245076
chr5 149355007 149355008 kgp22590228
chr5 149356485 149356486 rs3756307
chr5 149357059 149357060 rs17110742
chr5 149361220 149361221 kgp8421731
chr5 149361375 149361376 kgp22664698
chr5 149361965 149361966 kgp22151281
chr5 149362399 149362400 rs8073
chr5 149363006 149363007 kgp22609253
chr5 149363601 149363602 kgp22657492
chr5 149364841 149364842 kgp22635800
chr5 149365045 149365046 kgp22596396
chr5 149366357 149366358 kgp22287781
chr5 149366713 149366714 rs17711997
chr5 149366928 149366929 kgp10694198
chr5 149368929 149368930 kgp22461519
chr5 149369775 149369776 rs10038824
chr5 149372314 149372315 rs17110753
chr5 149373139 149373140 rs973077
chr5 149373739 149373740 kgp4955485
chr5 149374879 149374880 kgp12258416
chr5 149374931 149374932 kgp7655285
chr5 149378009 149378010 kgp7852379
chr5 149379896 149379897 rs6579765
chr5 149380157 149380158 kgp3676577
chr5 149381951 149381952 rs4705404
chr5 149383044 149383045 kgp22489644
chr5 149388623 149388624 kgp5424053
chr5 149390147 149390148 rs2241698
chr5 149398479 149398480 rs7720470
chr5 149399967 149399968 rs9686746
chr5 149401595 149401596 kgp8598585
chr5 149404178 149404179 kgp8950852
chr5 149404982 149404983 rs4705407
chr5 149406732 149406733 kgp3351608
chr5 149409463 149409464 kgp22534810
chr5 149410152 149410153 rs2278393
chr5 149410518 149410519 kgp6059774
chr5 149411032 149411033 kgp22403205
chr5 149412854 149412855 kgp22633248
chr5 149414016 149414017 kgp1915173
chr5 149414898 149414899 rs4705409
chr5 149415218 149415219 rs2340462
chr5 149417137 149417138 rs6887999
chr5 149418125 149418126 kgp3092710
chr5 149419425 149419426 rs10045966
chr5 149420697 149420698 rs2304070
chr5 149420715 149420716 kgp22527236
chr5 149421501 149421502 rs2276982
chr5 149424507 149424508 rs13178760
chr5 149425884 149425885 kgp22087591
chr5 149428095 149428096 kgp22704620
chr5 149428530 149428531 kgp22285980
chr5 149429208 149429209 rs216128
chr5 149429732 149429733 kgp22440412
chr5 149430633 149430634 kgp3311873
chr5 149430914 149430915 rs216130
chr5 149431024 149431025 rs4705411
chr5 149431177 149431178 kgp4890159
chr5 149432862 149432863 kgp10770869
chr5 149433119 149433120 kgp5165984
chr5 149433321 149433322 kgp5766720
chr5 149433397 149433398 kgp22547555
chr5 149433856 149433857 kgp8708452
chr5 149436544 149436545 rs216137
chr5 149438061 149438062 kgp22266325
chr5 149439043 149439044 kgp2856737
chr5 149439257 149439258 rs17110908
chr5 149439457 149439458 kgp11076588
chr5 149439493 149439494 rs3733672
chr5 149440160 149440161 kgp22307465
chr5 149440333 149440334 rs11952821
chr5 149440643 149440644 rs170037
chr5 149441741 149441742 P1_M_061510_5_323_P
chr5 149442230 149442231 kgp2016333
chr5 149442473 149442474 rs2282806
chr5 149442547 149442548 kgp2040068
chr5 149443297 149443298 rs216140
chr5 149445920 149445921 rs216146
chr5 149445986 149445987 rs7719910
chr5 149446118 149446119 kgp11646210
chr5 149446163 149446164 kgp3769020
chr5 149446486 149446487 rs216148
chr5 149446605 149446606 kgp7886764
chr5 149447004 149447005 kgp2701445
chr5 149447383 149447384 kgp11551287
chr5 149447415 149447416 kgp22351914
chr5 149447627 149447628 kgp5293562
chr5 149448426 149448427 kgp11711762
chr5 149450789 149450790 kgp22253534
chr5 149451325 149451326 kgp1295752
chr5 149453449 149453450 rs1549919
chr5 149454310 149454311 rs762681
chr5 149454917 149454918 rs12651699
chr5 149455028 149455029 rs1076869
chr5 149456770 149456771 rs2855781
chr5 149456810 149456811 rs3829987
chr5 149456994 149456995 kgp22423363
chr5 149457492 149457493 rs3733673
chr5 149457677 149457678 rs2228422
chr5 149458109 149458110 kgp1132130
chr5 149458418 149458419 kgp12179956
chr5 149458828 149458829 rs2569075
chr5 149458894 149458895 kgp22131964
chr5 149458930 149458931 kgp11350294
chr5 149459573 149459574 rs13188584
chr5 149460175 149460176 rs1986027
chr5 149460552 149460553 rs216123
chr5 149461100 149461101 kgp11921242
chr5 149462008 149462009 rs216124
chr5 149465248 149465249 kgp2211884
chr5 149465490 149465491 rs2237084
chr5 149466288 149466289 kgp22107912
chr5 149467662 149467663 rs6874087
chr5 149476371 149476372 kgp22504421
chr5 149477675 149477676 kgp22321723
chr5 149479646 149479647 rs11746309
chr5 149480878 149480879 rs13362413
chr5 149481534 149481535 rs1465692
chr5 149483140 149483141 rs11743220
chr5 149485771 149485772 kgp5999628
chr5 149486130 149486131 kgp22065601
chr5 149487475 149487476 kgp9836455
chr5 149487767 149487768 rs17798680
chr5 149487909 149487910 kgp830233
chr5 149487940 149487941 rs7727195
chr5 149488476 149488477 kgp1295031
chr5 149489109 149489110 kgp6872580
chr5 149490542 149490543 kgp22443644
chr5 149490833 149490834 rs17798692
chr5 149491196 149491197 kgp8590077
chr5 149492118 149492119 kgp10459104
chr5 149492767 149492768 kgp8571863
chr5 149493011 149493012 rs2236777
chr5 149493534 149493535 kgp22588497
chr5 149494520 149494521 rs1017375
chr5 149494600 149494601 kgp22234505
chr5 149495536 149495537 kgp5538920
chr5 149495605 149495606 rs12655077
chr5 149495769 149495770 rs165979
chr5 149496320 149496321 kgp1819070
chr5 149496345 149496346 kgp8149514
chr5 149496687 149496688 kgp22350868
chr5 149497789 149497790 kgp6068766
chr5 149498150 149498151 rs246394
chr5 149499671 149499672 kgp5687203
chr5 149501750 149501751 kgp10049674
chr5 149502173 149502174 kgp5400250
chr5 149504114 149504115 kgp5022610
chr5 149504157 149504158 rs1075846
chr5 149504610 149504611 kgp22184424
chr5 149505488 149505489 rs919751
chr5 149505623 149505624 rs3756309
chr5 149508474 149508475 rs3816018
chr5 149509110 149509111 rs1864971
chr5 149509289 149509290 kgp22075189
chr5 149509507 149509508 kgp22162899
chr5 149511791 149511792 rs3733678
chr5 149512041 149512042 rs11748255
chr5 149512605 149512606 kgp22689395
chr5 149512780 149512781 kgp9637039
chr5 149513402 149513403 kgp22302556
chr5 149515073 149515074 kgp11053640
chr5 149515073 149515074 rs740750
chr5 149515396 149515397 kgp22424518
chr5 149517234 149517235 kgp1573985
chr5 149518823 149518824 kgp9231201
chr5 149519150 149519151 rs12523235
chr5 149520969 149520970 kgp10705259
chr5 149521790 149521791 kgp9164990
chr5 149525734 149525735 kgp4659568
chr5 149527843 149527844 rs9324641
chr5 149531831 149531832 rs4358508
chr5 149532106 149532107 rs3776081
chr5 149537079 149537080 rs3756311
chr5 149537193 149537194 kgp10313238
chr5 149538884 149538885 rs2342256
chr5 149540427 149540428 rs10068944
chr5 149540627 149540628 kgp3398874
chr5 149540736 149540737 kgp22599968
chr5 149542078 149542079 kgp11118454
chr5 149542699 149542700 kgp6949500
chr5 149544044 149544045 rs3776082
chr5 149548822 149548823 rs887343
chr5 149549021 149549022 rs887344
chr5 149549410 149549411 kgp3351982
chr5 149549796 149549797 kgp3151547
chr5 149551193 149551194 kgp238378
chr5 149552698 149552699 rs2282810
chr5 149553746 149553747 rs2282812
chr5 149555725 149555726 kgp22447421
chr5 149556557 149556558 rs717746
chr5 149563572 149563573 kgp899040
chr5 149566188 149566189 kgp22640899
chr5 149566308 149566309 rs10063514
chr5 149566931 149566932 kgp4300420
chr5 149567641 149567642 kgp2987019
chr5 149568092 149568093 rs3776084
chr5 149568634 149568635 kgp584230
chr5 149569151 149569152 kgp4699746
chr5 149569439 149569440 kgp3333641
chr5 149570560 149570561 kgp9229061
chr5 149570859 149570860 kgp2151050
chr5 149572686 149572687 kgp22339745
chr5 149572948 149572949 rs917585
chr5 149575122 149575123 kgp11785490
chr5 149575701 149575702 rs2240784
chr5 149575854 149575855 rs13360134
chr5 149577918 149577919 rs758593
chr5 149577968 149577969 rs11954180
chr5 149581229 149581230 rs6579777
chr5 149581251 149581252 rs13171447
chr5 149581320 149581321 rs13153971
chr5 149581583 149581584 rs2240785
chr5 149582659 149582660 rs2240791
chr5 149583174 149583175 kgp2206329
chr5 149583299 149583300 kgp11937837
chr5 149583335 149583336 kgp6075247
chr5 149584818 149584819 kgp6523166
chr5 149585820 149585821 kgp216623
chr5 149586648 149586649 kgp9334705
chr5 149588925 149588926 kgp12464258
chr5 149589324 149589325 kgp2093082
chr5 149590002 149590003 kgp5844082
chr5 149590567 149590568 kgp1473071
chr5 149590573 149590574 kgp22540140
chr5 149591085 149591086 kgp9004534
chr5 149592701 149592702 kgp1257310
chr5 149594379 149594380 rs9800032
chr5 149595958 149595959 rs6891286
chr5 149595991 149595992 rs887346
chr5 149596335 149596336 kgp7314336
chr5 149596378 149596379 kgp12103268
chr5 149596954 149596955 rs980272
chr5 149597673 149597674 kgp22626663
chr5 149599137 149599138 kgp2129617
chr5 149599373 149599374 kgp1388536
chr5 149599547 149599548 kgp9086055
chr5 149600075 149600076 kgp11908952
chr5 149601825 149601826 kgp10855141
chr5 149601966 149601967 kgp22381993
chr5 149602220 149602221 kgp22210115
chr5 149602279 149602280 kgp9208102
chr5 149602823 149602824 rs2241695
chr5 149606372 149606373 kgp5783874
chr5 149608663 149608664 kgp5468124
chr5 149608778 149608779 rs6885505
chr5 149609392 149609393 rs2053053
chr5 149611792 149611793 kgp5971873
chr5 149612670 149612671 kgp22271422
chr5 149613917 149613918 kgp22605941
chr5 149615680 149615681 rs10066581
chr5 149616619 149616620 rs6869180
chr5 149616718 149616719 rs6869634
chr5 149622088 149622089 kgp22361032
chr5 149622304 149622305 kgp22475510
chr5 149622751 149622752 kgp6238688
chr5 149623364 149623365 rs4958456
chr5 149624263 149624264 kgp22224923
chr5 149626545 149626546 kgp5204528
chr5 149626751 149626752 rs4958454
chr5 149627422 149627423 rs7711562
chr5 149627678 149627679 kgp7870077
chr5 149632954 149632955 rs7701427
chr5 149633520 149633521 kgp22455654
chr5 149636072 149636073 kgp2110270
chr5 149636610 149636611 rs3776824
chr5 149640733 149640734 P1_M_061510_5_808_M
chr5 149641315 149641316 kgp3330309
chr5 149641521 149641522 kgp22561099
chr5 149643335 149643336 kgp6635398
chr5 149645004 149645005 kgp3220018
chr5 149646757 149646758 kgp11758964
chr5 149647262 149647263 kgp22326872
chr5 149647302 149647303 kgp3787622
chr5 149647995 149647996 kgp4099039
chr5 149648262 149648263 kgp10678829
chr5 149650495 149650496 kgp8391684
chr5 149650538 149650539 kgp10096745
chr5 149650924 149650925 rs874083
chr5 149651253 149651254 kgp1786938
chr5 149652571 149652572 kgp22390823
chr5 149653572 149653573 kgp22675816
chr5 149656425 149656426 rs10515639
chr5 149656916 149656917 kgp22637085
chr5 149657366 149657367 rs34087853
chr5 149657995 149657996 kgp22386769
chr5 149658200 149658201 rs9686770
chr5 149658710 149658711 rs2228706
chr5 149661152 149661153 rs1432833
chr5 149662325 149662326 kgp11367126
chr5 149664533 149664534 kgp3861525
chr5 149665848 149665849 rs919740
chr5 149668577 149668578 kgp11581299
chr5 149669755 149669756 rs873592
chr5 149671062 149671063 kgp3760027
chr5 149671250 149671251 rs3806948
chr5 149671322 149671323 kgp2309089
chr5 149672948 149672949 kgp11820604
chr5 149674820 149674821 kgp5779575
chr5 149675168 149675169 rs7714832
chr5 149675348 149675349 rs10037049
chr5 149677685 149677686 kgp22174253
chr5 149678295 149678296 rs6579785
chr5 149679910 149679911 kgp9995148
chr5 149680258 149680259 rs4286653
chr5 149680591 149680592 kgp6827281
chr5 149686650 149686651 P1_M_061510_5_809_M
chr5 149687112 149687113 rs891943
chr5 149688237 149688238 kgp22676356
chr5 149689400 149689401 rs9688182
chr5 149690685 149690686 kgp5937776
chr5 149693996 149693997 kgp4364312
chr5 149695040 149695041 kgp9010731
chr5 149695448 149695449 rs6888551
chr5 149696624 149696625 kgp7573781
chr5 149699188 149699189 kgp22483901
chr5 149699620 149699621 rs4588582
chr5 149700005 149700006 rs891942
chr5 149703752 149703753 rs7705113
chr5 149704526 149704527 kgp11901306
chr5 149704727 149704728 rs13161248
chr5 149704905 149704906 kgp5481501
chr5 149706448 149706449 rs12651800
chr5 149707700 149707701 kgp2679007
chr5 149707777 149707778 rs11750343
chr5 149708570 149708571 rs11167499
chr5 149709263 149709264 kgp4087001
chr5 149709546 149709547 kgp11373378
chr5 149709643 149709644 rs891946
chr5 149711082 149711083 rs6579787
chr5 149712216 149712217 rs6579788
chr5 149712235 149712236 rs6884015
chr5 149713920 149713921 rs1012173
chr5 149715759 149715760 kgp1062176
chr5 149715988 149715989 kgp12096207
chr5 149718857 149718858 rs10039050
chr5 149721882 149721883 kgp22311802
chr5 149725362 149725363 rs17111128
chr5 149726067 149726068 kgp22267235
chr5 149727448 149727449 kgp22700977
chr5 149731070 149731071 rs10044860
chr5 149739118 149739119 kgp8360940
chr5 149742235 149742236 rs1104959
chr5 149742876 149742877 kgp7425680
chr5 149743975 149743976 rs891941
chr5 149744225 149744226 rs6867136
chr5 149753034 149753035 rs17656747
chr5 149755420 149755421 kgp2850102
chr5 149755844 149755845 kgp22081992
chr5 149759095 149759096 rs7713638
chr5 149759200 149759201 kgp22237194
chr5 149759343 149759344 kgp22104601
chr5 149760822 149760823 rs11951071
chr5 149763261 149763262 kgp22203926
chr5 149763304 149763305 kgp4818545
chr5 149764292 149764293 rs2748220
chr5 149765433 149765434 rs13436529
chr5 149765743 149765744 kgp8480592
chr5 149766789 149766790 rs1864959
chr5 149767082 149767083 kgp6160985
chr5 149768908 149768909 kgp22091830
chr5 149772931 149772932 kgp4978414
chr5 149772931 149772932 rs11743855
chr5 149778658 149778659 kgp22142406
chr5 149779029 149779030 rs7702237
chr5 149780852 149780853 kgp11125917
chr5 149781425 149781426 kgp22641522
chr5 149781564 149781565 kgp22377105
chr5 149782419 149782420 rs7722480
chr5 149784196 149784197 kgp30282724
chr5 149785078 149785079 kgp22419316
chr5 149785718 149785719 rs10058167
chr5 149785923 149785924 kgp22608291
chr5 149785933 149785934 kgp22585820
chr5 149787067 149787068 rs2288817
chr5 149790633 149790634 kgp10163130
chr5 149792108 149792109 rs7709772
chr5 149792112 149792113 kgp3093708
chr5 149792336 149792337 kgp11367467
chr5 149793456 149793457 rs1560661
chr5 149794411 149794412 kgp7592399
chr5 149795272 149795273 kgp9748051
chr5 149796010 149796011 kgp5836933
chr5 149796013 149796014 kgp3471277
chr5 149797862 149797863 kgp2744908
chr5 149799025 149799026 kgp4810666
chr5 149799338 149799339 rs891956
chr5 149800333 149800334 rs13175409
chr5 149801601 149801602 rs6891122
chr5 149802110 149802111 rs2569103
chr5 149802151 149802152 kgp4137656
chr5 149804375 149804376 kgp4561009
chr5 149807509 149807510 kgp22092199
chr5 149814986 149814987 kgp22385564
chr5 149816049 149816050 kgp11976673
chr5 149816967 149816968 rs3901731
chr5 149819362 149819363 kgp22297993
chr5 149821724 149821725 kgp22543453
chr5 149821846 149821847 rs2569107
chr5 149822595 149822596 rs13181401
chr5 149823784 149823785 rs2070844
chr5 149825117 149825118 kgp22691972
chr5 149825128 149825129 kgp22669015
chr5 149825869 149825870 kgp655019
chr5 149826091 149826092 kgp22625777
chr5 149826525 149826526 rs13182637
chr5 149826571 149826572 kgp7567337
chr5 149827097 149827098 kgp5059942
chr5 149827386 149827387 kgp22125297
chr5 149827493 149827494 rs2748241
chr5 149829074 149829075 kgp22247363
chr5 149829236 149829237 kgp22624999
chr5 149830087 149830088 kgp10506640
chr5 149832666 149832667 rs10447222
chr5 149834364 149834365 kgp10057289
chr5 149834453 149834454 kgp1657919
chr5 149837627 149837628 kgp6611721
chr5 149838716 149838717 kgp10070493
chr5 149840449 149840450 kgp6116787
chr5 149841016 149841017 kgp11532573
chr5 149843941 149843942 rs6579790
chr5 149845445 149845446 rs2983102
chr5 149846387 149846388 kgp456298
chr5 149847551 149847552 kgp22599561
chr5 149852253 149852254 rs10043214
chr5 149854481 149854482 kgp11837848
chr5 149856869 149856870 kgp2333811
chr5 149859234 149859235 rs10061076
chr5 149875730 149875731 rs3846706
chr5 149878839 149878840 rs2343813
chr5 149879188 149879189 rs6862161
chr5 149884423 149884424 kgp3856459
chr5 149886436 149886437 rs9324645
chr5 149887732 149887733 kgp22424196
chr5 149893286 149893287 rs2983101
chr5 149897290 149897291 rs10074650
chr5 149900140 149900141 rs10057918
chr5 149901971 149901972 kgp10057601
chr5 149904233 149904234 rs3890105
chr5 149904475 149904476 rs13356593
chr5 149906519 149906520 rs3797620
chr5 149907532 149907533 rs2273235
chr5 149907601 149907602 kgp10950177
chr5 149907601 149907602 rs2273234
chr5 149910450 149910451 kgp22328920
chr5 149910985 149910986 kgp10369626
chr5 149914400 149914401 kgp6964907
chr5 149914630 149914631 kgp1711072
chr5 149914788 149914789 kgp22463753
chr5 149921250 149921251 kgp9477404
chr5 149922207 149922208 rs3095905
chr5 149923208 149923209 rs11746198
chr5 149926997 149926998 rs3095902
chr5 149927173 149927174 kgp22149425
chr5 149930041 149930042 rs3097830
chr5 149931221 149931222 rs6579792
chr5 149934125 149934126 kgp22533426
chr5 149934797 149934798 kgp22313430
chr5 149935039 149935040 kgp22430970
chr5 149935170 149935171 kgp7239673
chr5 149935548 149935549 kgp22110879
chr5 149936627 149936628 kgp22604626
chr5 149936839 149936840 kgp22594454
chr5 149937738 149937739 rs11994
chr5 149939421 149939422 kgp6505303
chr5 149942132 149942133 kgp22073940
chr5 149946820 149946821 rs253290
chr5 149949805 149949806 rs888714
chr5 149955440 149955441 kgp22550172
chr5 149955708 149955709 rs7716678
chr5 149959962 149959963 kgp22818949
chr5 149961538 149961539 rs6859151
chr5 149963096 149963097 kgp4189005
chr5 149963884 149963885 rs10069517
chr5 149967586 149967587 kgp12336165
chr5 149969243 149969244 kgp22555132
chr5 149969648 149969649 kgp22660544
chr5 149971344 149971345 rs10463300
chr5 149972166 149972167 rs11739838
chr5 149972929 149972930 kgp22595880
chr5 149973316 149973317 kgp3126377
chr5 149973447 149973448 kgp8482660
chr5 149976006 149976007 rs12186703
chr5 149976488 149976489 kgp5226633
chr5 149977815 149977816 kgp22655335
chr5 149978643 149978644 kgp8755142
chr5 149980336 149980337 kgp22603058
chr5 149980523 149980524 kgp6993319
chr5 149981544 149981545 kgp22202083
chr5 149982508 149982509 rs4571460
chr5 149986472 149986473 rs9324646
chr5 149987460 149987461 kgp2911370
chr5 149989802 149989803 kgp3163091
chr5 149989838 149989839 kgp7535999
chr5 149989839 149989840 kgp4701892
chr5 149990251 149990252 kgp1750835
chr5 149990726 149990727 kgp4599326
chr5 149991011 149991012 rs1560657
chr5 149991247 149991248 kgp6601327
chr5 149991801 149991802 kgp1068662
chr5 149991852 149991853 rs752921
chr5 149992044 149992045 rs752922
chr5 149996274 149996275 kgp22385080
chr5 149996588 149996589 rs9324647
chr5 149999020 149999021 kgp22578817
chr5 149999994 149999995 kgp2564479
chr5 150000144 150000145 rs7719412
chr5 150001728 150001729 rs9918250
chr5 150002711 150002712 kgp22499264
chr5 150005205 150005206 kgp10750783
chr5 150005263 150005264 kgp22650218
chr5 150006312 150006313 kgp22269802
chr5 150008896 150008897 kgp22272418
chr5 150009386 150009387 kgp22474148
chr5 150010098 150010099 rs4958728
chr5 150010915 150010916 rs2617248
chr5 150011274 150011275 kgp22468892
chr5 150011386 150011387 rs10039597
chr5 150012439 150012440 kgp12543124
chr5 150012916 150012917 rs17111261
chr5 150015016 150015017 kgp7244796
chr5 150015387 150015388 kgp22679710
chr5 150016114 150016115 rs253345
chr5 150017461 150017462 kgp9100186
chr5 150017857 150017858 kgp100082
chr5 150021727 150021728 kgp6113083
chr5 150022918 150022919 rs1351119
chr5 150029959 150029960 kgp22573906
chr5 150030377 150030378 kgp22372131
chr5 150030885 150030886 kgp22172659
chr5 150030986 150030987 kgp22309860
chr5 150033469 150033470 rs33412
chr5 150036968 150036969 kgp22298505
chr5 150037273 150037274 kgp22122584
chr5 150037431 150037432 kgp22268784
chr5 150037763 150037764 kgp22573763
chr5 150037797 150037798 kgp3882285
chr5 150038064 150038065 kgp8258874
chr5 150038264 150038265 rs33409
chr5 150038428 150038429 kgp7612336
chr5 150038430 150038431 kgp10383892
chr5 150042587 150042588 kgp22183460
chr5 150044700 150044701 rs10038115
chr5 150047862 150047863 rs10038969
chr5 150047905 150047906 rs10038993
chr5 150047940 150047941 rs10039000
chr5 150048066 150048067 rs10036981
chr5 150048090 150048091 rs10039551
chr5 150048113 150048114 kgp694206
chr5 150048382 150048383 rs10062671
chr5 150048613 150048614 rs10077713
chr5 150049654 150049655 rs10064957
chr5 150050605 150050606 rs10067091
chr5 150050981 150050982 kgp22085353
chr5 150054868 150054869 kgp22344615
chr5 150056295 150056296 kgp22159161
chr5 150056601 150056602 kgp22708964
chr5 150056622 150056623 kgp22232832
chr5 150057309 150057310 kgp22202489
chr5 150057751 150057752 kgp22583543
chr5 150057874 150057875 rs11950324
chr5 150057880 150057881 kgp22168998
chr5 150058237 150058238 rs6880198
chr5 150058316 150058317 kgp22621463
chr5 150058784 150058785 rs12657983
chr5 150060363 150060364 rs7713036
chr5 150061329 150061330 kgp5434308
chr5 150061889 150061890 kgp22169996
chr5 150061956 150061957 rs6898119
chr5 150072706 150072707 kgp22564487
chr5 150074891 150074892 kgp2311653
chr5 150075648 150075649 rs10067647
chr5 150080613 150080614 kgp22073614
chr5 150080949 150080950 kgp22243155
chr5 150087244 150087245 rs252160
chr5 150088080 150088081 rs10476941
chr5 150088613 150088614 kgp22184821
chr5 150088769 150088770 kgp22590129
chr5 150091478 150091479 kgp22433025
chr5 150095164 150095165 kgp22288765
chr5 150095976 150095977 kgp22388514
chr5 150097882 150097883 kgp2616764
chr5 150102243 150102244 rs17111302
chr5 150107875 150107876 rs10053702
chr5 150109676 150109677 rs13362451
chr5 150113084 150113085 kgp22247455
chr5 150113129 150113130 rs2287662
chr5 150116979 150116980 rs12332423
chr5 150119271 150119272 rs12332656
chr5 150129793 150129794 rs12652975
chr5 150129975 150129976 kgp397120
chr5 150130155 150130156 rs11957230
chr5 150135496 150135497 kgp22477001
chr5 150137713 150137714 kgp22359679
chr5 150137839 150137840 kgp22297680
chr5 150137932 150137933 kgp22087828
chr5 150138036 150138037 kgp1297209
chr5 150138195 150138196 rs2278395
chr5 150138633 150138634 rs7706089
chr5 150139059 150139060 rs9324651
chr5 150140139 150140140 rs10071236
chr5 150142848 150142849 kgp4096330
chr5 150142920 150142921 kgp22621438
chr5 150143025 150143026 rs10075846
chr5 150144633 150144634 kgp3426437
chr5 150151270 150151271 rs6868496
chr5 150156015 150156016 rs12655067
chr5 150157359 150157360 rs9324653
chr5 150157423 150157424 rs9324654
chr5 150157643 150157644 kgp10665409
chr5 150157699 150157700 kgp22588340
chr5 150157699 150157700 rs6873198
chr5 150157946 150157947 kgp9301941
chr5 150158163 150158164 rs12653537
chr5 150158225 150158226 kgp12507580
chr5 150159414 150159415 kgp4144003
chr5 150159721 150159722 kgp5059002
chr5 150160504 150160505 kgp4353090
chr5 150161037 150161038 rs11952896
chr5 150161451 150161452 kgp22433198
chr5 150162262 150162263 rs10073328
chr5 150164242 150164243 rs1363569
chr5 150167003 150167004 kgp22384211
chr5 150167117 150167118 rs1529476
chr5 150167622 150167623 kgp7668653
chr5 150168889 150168890 kgp10350167
chr5 150170608 150170609 rs9324656
chr5 150171558 150171559 kgp7086998
chr5 150174958 150174959 kgp1002205
chr5 150176330 150176331 rs9885376
chr5 150182433 150182434 rs2112637
chr5 150182709 150182710 kgp1856275
chr5 150183062 150183063 rs6879685
chr5 150184957 150184958 rs4599525
chr5 150184987 150184988 kgp22494335
chr5 150187804 150187805 rs6873063
chr5 150188071 150188072 rs10056694
chr5 150201119 150201120 kgp645365
chr5 150201730 150201731 rs13354114
chr5 150224439 150224440 kgp22113978
chr5 150226583 150226584 kgp22195959
chr5 150226585 150226586 kgp1953039
chr5 150226638 150226639 kgp5979855
chr5 150226721 150226722 rs10059011
chr5 150226841 150226842 rs10052068
chr5 150227997 150227998 kgp6256170
chr5 150228832 150228833 rs10052080
chr5 150230949 150230950 rs11957134
chr5 150231305 150231306 kgp22477192
chr5 150239470 150239471 rs11167515
chr5 150239586 150239587 rs4958847
chr5 150240075 150240076 rs1000113
chr5 150243897 150243898 kgp22310395
chr5 150244040 150244041 rs10077333
chr5 150244367 150244368 rs10079146
chr5 150244687 150244688 kgp7424568
chr5 150246684 150246685 rs7709650
chr5 150249536 150249537 rs4554200
chr5 150249581 150249582 kgp22627376
chr5 150251384 150251385 kgp22500798
chr5 150253103 150253104 rs2344182
chr5 150254040 150254041 rs11950979
chr5 150254619 150254620 rs10463307
chr5 150257615 150257616 rs1428554
chr5 150259418 150259419 kgp22290336
chr5 150259830 150259831 kgp7116876
chr5 150260017 150260018 kgp22262122
chr5 150260381 150260382 rs6888154
chr5 150262141 150262142 rs1820682
chr5 150270419 150270420 rs7714584
chr5 150274614 150274615 kgp22231634
chr5 150278586 150278587 rs4958427
chr5 150280572 150280573 kgp22485762
chr5 150281525 150281526 rs10035986
chr5 150283438 150283439 kgp22639786
chr5 150284807 150284808 rs7724036
chr5 150284935 150284936 kgp6227226
chr5 150285281 150285282 rs7710923
chr5 150288338 150288339 kgp22596889
chr5 150291366 150291367 kgp2603955
chr5 150293819 150293820 rs1600151
chr5 150295181 150295182 kgp2701886
chr5 150296069 150296070 rs10452520
chr5 150299620 150299621 rs6868828
chr5 150303570 150303571 kgp7680172
chr5 150310168 150310169 kgp22562628
chr5 150310350 150310351 kgp2339892
chr5 150311079 150311080 kgp4381911
chr5 150311287 150311288 kgp22362129
chr5 150311676 150311677 kgp22696773
chr5 150311677 150311678 kgp438635
chr5 150311772 150311773 kgp2456773
chr5 150311857 150311858 kgp6323184
chr5 150312383 150312384 kgp22541081
chr5 150313022 150313023 rs1531541
chr5 150316495 150316496 kgp9599052
chr5 150321822 150321823 kgp22652949
chr5 150322070 150322071 kgp5249479
chr5 150323427 150323428 kgp7656409
chr5 150324621 150324622 kgp10207940
chr5 150324754 150324755 rs7711212
chr5 150327300 150327301 rs7735917
chr5 150328216 150328217 kgp3076652
chr5 150328865 150328866 rs7724558
chr5 150329530 150329531 kgp22218062
chr5 150329547 150329548 kgp22237942
chr5 150329826 150329827 kgp22602382
chr5 150330630 150330631 rs4958852
chr5 150331599 150331600 rs6579821
chr5 150332480 150332481 rs11167526
chr5 150336167 150336168 kgp6289199
chr5 150336526 150336527 kgp22460132
chr5 150337179 150337180 rs10071429
chr5 150338081 150338082 rs2086123
chr5 150350165 150350166 kgp3920923
chr5 150350865 150350866 rs10050350
chr5 150350989 150350990 rs10050426
chr5 150351013 150351014 kgp11921243
chr5 150351528 150351529 rs3886104
chr5 150351935 150351936 kgp3616433
chr5 150352276 150352277 kgp1433672
chr5 150353774 150353775 rs977696
chr5 150354493 150354494 kgp22115900
chr5 150356990 150356991 kgp4813915
chr5 150357600 150357601 kgp4624515
chr5 150357845 150357846 kgp6004124
chr5 150357944 150357945 kgp22219675
chr5 150358442 150358443 rs1351131
chr5 150358458 150358459 rs11950220
chr5 150358793 150358794 kgp8512286
chr5 150358956 150358957 rs1038074
chr5 150359475 150359476 rs6880512
chr5 150359909 150359910 kgp1439429
chr5 150360464 150360465 rs11952112
chr5 150361729 150361730 kgp2047943
chr5 150361802 150361803 kgp22159152
chr5 150362370 150362371 rs10064261
chr5 150362657 150362658 kgp22113135
chr5 150362947 150362948 kgp11607953
chr5 150367393 150367394 kgp3081040
chr5 150367735 150367736 kgp22144587
chr5 150368953 150368954 kgp22566444
chr5 150369313 150369314 kgp11680200
chr5 150369747 150369748 kgp11392751
chr5 150372092 150372093 rs4958860
chr5 150372546 150372547 rs4958861
chr5 150372718 150372719 kgp22249640
chr5 150372983 150372984 rs13158099
chr5 150374224 150374225 kgp2153335
chr5 150376965 150376966 rs6579833
chr5 150377042 150377043 kgp22642516
chr5 150381242 150381243 rs17111637
chr5 150382313 150382314 kgp22168599
chr5 150382401 150382402 rs9637871
chr5 150383402 150383403 rs12109402
chr5 150384958 150384959 rs2054440
chr5 150386197 150386198 rs707141
chr5 150386712 150386713 kgp12200060
chr5 150386906 150386907 kgp6885274
chr5 150387000 150387001 kgp9441225
chr5 150387140 150387141 rs707143
chr5 150387558 150387559 kgp7016573
chr5 150387735 150387736 rs6869405
chr5 150390247 150390248 kgp1358326
chr5 150390516 150390517 rs707149
chr5 150397480 150397481 kgp22246492
chr5 150397913 150397914 rs2042235
chr5 150397960 150397961 kgp10669175
chr5 150398114 150398115 rs2042236
chr5 150399209 150399210 rs1946234
chr5 150399224 150399225 rs1946235
chr5 150399301 150399302 rs8177402
chr5 150399583 150399584 rs8177404
chr5 150399633 150399634 rs8177406
chr5 150400086 150400087 kgp1602551
chr5 150400253 150400254 kgp8822469
chr5 150400586 150400587 rs870407
chr5 150401387 150401388 rs8177416
chr5 150401764 150401765 rs3792798
chr5 150401795 150401796 rs3828599
chr5 150401890 150401891 rs3792797
chr5 150402333 150402334 rs4958872
chr5 150402489 150402490 rs3792796
chr5 150402569 150402570 rs4958434
chr5 150402939 150402940 rs8177426
chr5 150403010 150403011 rs8177427
chr5 150404095 150404096 rs4958873
chr5 150404310 150404311 rs8177433
chr5 150404382 150404383 rs8177435
chr5 150404656 150404657 rs3763012
chr5 150405993 150405994 kgp2578489
chr5 150406436 150406437 rs869976
chr5 150407455 150407456 kgp5700744
chr5 150407782 150407783 rs11548
chr5 150407828 150407829 kgp11624622
chr5 150409988 150409989 rs8177834
chr5 150410134 150410135 kgp3500493
chr5 150410218 150410219 kgp3474851
chr5 150410893 150410894 kgp4992881
chr5 150413405 150413406 rs2233305
chr5 150414387 150414388 kgp2141130
chr5 150417068 150417069 kgp22467459
chr5 150419433 150419434 kgp22326009
chr5 150420055 150420056 rs9324672
chr5 150422404 150422405 kgp22084436
chr5 150422764 150422765 rs4958876
chr5 150423458 150423459 kgp2772466
chr5 150423570 150423571 rs4958877
chr5 150426867 150426868 rs11747787
chr5 150427171 150427172 kgp4314268
chr5 150427284 150427285 rs11747116
chr5 150428194 150428195 rs4292439
chr5 150428696 150428697 kgp22356224
chr5 150429239 150429240 rs2233297
chr5 150429451 150429452 kgp22246682
chr5 150431029 150431030 rs888989
chr5 150431671 150431672 kgp22286623
chr5 150432152 150432153 rs2112635
chr5 150432387 150432388 rs871269
chr5 150432445 150432446 rs17111695
chr5 150434420 150434421 kgp6937105
chr5 150434893 150434894 kgp9669382
chr5 150435644 150435645 rs12516176
chr5 150436502 150436503 kgp3101254
chr5 150438283 150438284 rs4958435
chr5 150439130 150439131 kgp7870041
chr5 150441658 150441659 kgp22497646
chr5 150441980 150441981 kgp22170658
chr5 150442593 150442594 rs10073621
chr5 150442757 150442758 kgp22439671
chr5 150444211 150444212 rs7732451
chr5 150444957 150444958 kgp22611137
chr5 150446315 150446316 rs4562032
chr5 150448860 150448861 rs12109187
chr5 150449972 150449973 kgp22390233
chr5 150450000 150450001 kgp10008861
chr5 150450235 150450236 rs4958881
chr5 150451649 150451650 rs3792785
chr5 150453010 150453011 kgp11063078
chr5 150455441 150455442 kgp9679100
chr5 150455731 150455732 rs3792783
chr5 150457255 150457256 kgp8525890
chr5 150458145 150458146 rs10036748
chr5 150458234 150458235 kgp22076902
chr5 150458603 150458604 kgp6409017
chr5 150459787 150459788 rs918498
chr5 150461048 150461049 rs960709
chr5 150461068 150461069 rs4958438
chr5 150462575 150462576 kgp10319781
chr5 150462637 150462638 rs13168551
chr5 150462817 150462818 kgp9930515
chr5 150463733 150463734 kgp7782494
chr5 150464016 150464017 kgp4831648
chr5 150465015 150465016 kgp22314035
chr5 150465554 150465555 kgp8416888
chr5 150466285 150466286 kgp22498866
chr5 150467328 150467329 kgp14627
chr5 150468122 150468123 kgp11861012
chr5 150469425 150469426 rs3762999
chr5 150469550 150469551 kgp1994347
chr5 150469625 150469626 kgp7241722
chr5 150469751 150469752 kgp5688702
chr5 150470460 150470461 kgp4252128
chr5 150471273 150471274 kgp3769563
chr5 150471563 150471564 kgp8452544
chr5 150471727 150471728 kgp12126849
chr5 150473103 150473104 rs6579838
chr5 150473583 150473584 kgp8974896
chr5 150473673 150473674 rs999556
chr5 150474079 150474080 rs999557
chr5 150476003 150476004 rs1024995
chr5 150476407 150476408 kgp22398133
chr5 150477086 150477087 rs4958890
chr5 150478293 150478294 kgp4426156
chr5 150478317 150478318 rs17728338
chr5 150479350 150479351 rs999011
chr5 150480519 150480520 rs11960458
chr5 150481161 150481162 kgp10469368
chr5 150481839 150481840 kgp10206994
chr5 150483094 150483095 kgp2869088
chr5 150484121 150484122 kgp7660331
chr5 150484786 150484787 kgp151409
chr5 150485240 150485241 rs868641
chr5 150486910 150486911 kgp799669
chr5 150486990 150486991 rs4958893
chr5 150487173 150487174 rs4958894
chr5 150489389 150489390 rs1133202
chr5 150489816 150489817 rs9324675
chr5 150490081 150490082 kgp10530082
chr5 150490354 150490355 kgp22249167
chr5 150490750 150490751 rs7706525
chr5 150490804 150490805 rs7724316
chr5 150492561 150492562 rs4958441
chr5 150493469 150493470 kgp11128576
chr5 150493500 150493501 kgp11263060
chr5 150493522 150493523 rs4526094
chr5 150493724 150493725 rs12651780
chr5 150493890 150493891 kgp10312420
chr5 150494958 150494959 kgp5296754
chr5 150495215 150495216 kgp22482602
chr5 150498980 150498981 kgp3542014
chr5 150499079 150499080 kgp2765668
chr5 150499732 150499733 rs4958897
chr5 150499883 150499884 rs728052
chr5 150501246 150501247 kgp2908750
chr5 150503254 150503255 kgp6717634
chr5 150503336 150503337 rs3792775
chr5 150503674 150503675 rs2303025
chr5 150503783 150503784 rs2303027
chr5 150504415 150504416 rs17659044
chr5 150505176 150505177 rs10045859
chr5 150505188 150505189 kgp10797886
chr5 150505515 150505516 rs10037814
chr5 150505793 150505794 rs2303028
chr5 150506085 150506086 rs2303029
chr5 150506893 150506894 rs7706092
chr5 150507434 150507435 rs1012415
chr5 150507447 150507448 kgp2110821
chr5 150508601 150508602 rs6886358
chr5 150510232 150510233 rs3762993
chr5 150510756 150510757 kgp9109187
chr5 150511510 150511511 kgp2097270
chr5 150512969 150512970 kgp1369679
chr5 150513737 150513738 rs9324677
chr5 150513846 150513847 rs28705982
chr5 150514817 150514818 kgp4482055
chr5 150514919 150514920 kgp7623848
chr5 150515041 150515042 rs3811988
chr5 150515248 150515249 kgp9892275
chr5 150515518 150515519 kgp3734701
chr5 150516193 150516194 kgp4784130
chr5 150516491 150516492 rs11952969
chr5 150516505 150516506 kgp5320022
chr5 150517632 150517633 kgp9946622
chr5 150517898 150517899 rs10039049
chr5 150518152 150518153 kgp22505305
chr5 150518357 150518358 kgp12054495
chr5 150518434 150518435 rs3213804
chr5 150518493 150518494 kgp22258584
chr5 150518531 150518532 rs3815725
chr5 150518594 150518595 kgp1281417
chr5 150518700 150518701 kgp22380782
chr5 150518726 150518727 kgp22230489
chr5 150520817 150520818 kgp22375189
chr5 150521433 150521434 kgp5747198
chr5 150522558 150522559 rs13185706
chr5 150522619 150522620 kgp9455389
chr5 150523162 150523163 rs883887
chr5 150523186 150523187 rs2161358
chr5 150523730 150523731 kgp10042571
chr5 150523986 150523987 rs884083
chr5 150524287 150524288 kgp1311860
chr5 150525900 150525901 rs10515644
chr5 150526139 150526140 kgp7866880
chr5 150530678 150530679 rs1862362
chr5 150531246 150531247 rs951224
chr5 150531322 150531323 kgp2279740
chr5 150533753 150533754 rs1363563
chr5 150534952 150534953 rs990995
chr5 150535643 150535644 kgp6793136
chr5 150537628 150537629 rs1030199
chr5 150542338 150542339 kgp12138529
chr5 150544570 150544571 rs7731328
chr5 150544619 150544620 rs371586
chr5 150545399 150545400 rs6897630
chr5 150547143 150547144 kgp8504641
chr5 150547246 150547247 kgp5559170
chr5 150548175 150548176 kgp6193996
chr5 150548518 150548519 kgp6586742
chr5 150548525 150548526 rs7724685
chr5 150548801 150548802 kgp7899980
chr5 150548929 150548930 kgp3617633
chr5 150549340 150549341 kgp3795734
chr5 150549518 150549519 kgp9976914
chr5 150550558 150550559 kgp3178070
chr5 150551826 150551827 rs10515645
chr5 150555578 150555579 rs13157589
chr5 150557222 150557223 rs6579839
chr5 150558391 150558392 kgp6672458
chr5 150558875 150558876 kgp8373793
chr5 150559990 150559991 rs7717659
chr5 150560006 150560007 rs7717803
chr5 150560105 150560106 kgp9900219
chr5 150560764 150560765 kgp22166272
chr5 150561297 150561298 kgp3421109
chr5 150561336 150561337 rs1061837
chr5 150561589 150561590 kgp22425120
chr5 150561873 150561874 kgp10916147
chr5 150562407 150562408 kgp2100068
chr5 150562696 150562697 kgp22751098
chr5 150564058 150564059 kgp5668614
chr5 150564364 150564365 kgp2382722
chr5 150564633 150564634 kgp431081
chr5 150564972 150564973 kgp3018185
chr5 150564974 150564975 kgp11922000
chr5 150565007 150565008 kgp11845819
chr5 150565275 150565276 kgp4055472
chr5 150565723 150565724 rs248426
chr5 150565769 150565770 kgp8371081
chr5 150566120 150566121 kgp3292449
chr5 150566504 150566505 kgp3404047
chr5 150566791 150566792 rs448503
chr5 150567016 150567017 kgp7268911
chr5 150567177 150567178 kgp3007859
chr5 150568475 150568476 kgp8388594
chr5 150568492 150568493 kgp6349534
chr5 150568767 150568768 kgp5292850
chr5 150569952 150569953 kgp11142214
chr5 150571486 150571487 kgp3374034
chr5 150572232 150572233 rs248440
chr5 150572438 150572439 rs248441
chr5 150573545 150573546 kgp1462348
chr5 150573644 150573645 kgp1806699
chr5 150574104 150574105 kgp5802477
chr5 150574115 150574116 kgp9803140
chr5 150574554 150574555 kgp3494813
chr5 150574631 150574632 rs248448
chr5 150574829 150574830 kgp8097296
chr5 150576008 150576009 kgp22516809
chr5 150576766 150576767 rs248450
chr5 150577806 150577807 kgp11374075
chr5 150578591 150578592 kgp22106400
chr5 150579349 150579350 rs248452
chr5 150579532 150579533 kgp3844587
chr5 150579589 150579590 kgp11528928
chr5 150580445 150580446 kgp6719097
chr5 150582048 150582049 kgp12406901
chr5 150582455 150582456 rs248457
chr5 150582540 150582541 kgp6621952
chr5 150582744 150582745 kgp12494820
chr5 150585770 150585771 kgp22101829
chr5 150587345 150587346 rs6865418
chr5 150588297 150588298 kgp11093237
chr5 150588523 150588524 kgp1024485
chr5 150593503 150593504 kgp9228665
chr5 150594801 150594802 rs979455
chr5 150596493 150596494 kgp22075897
chr5 150598150 150598151 kgp7806174
chr5 150598380 150598381 rs153470
chr5 150602722 150602723 kgp1474738
chr5 150603443 150603444 kgp357249
chr5 150604279 150604280 kgp4799031
chr5 150605069 150605070 rs153462
chr5 150607943 150607944 kgp4562990
chr5 150609874 150609875 kgp10728858
chr5 150610168 150610169 kgp3554367
chr5 150611875 150611876 kgp3616927
chr5 150612567 150612568 rs6866925
chr5 150612848 150612849 rs1004736
chr5 150617369 150617370 rs3097793
chr5 150618828 150618829 rs173567
chr5 150618992 150618993 kgp4861079
chr5 150619091 150619092 rs1991798
chr5 150621744 150621745 kgp1317088
chr5 150623058 150623059 kgp22782387
chr5 150626939 150626940 rs6579844
chr5 150627509 150627510 kgp6511956
chr5 150629758 150629759 kgp10990719
chr5 150630844 150630845 rs153483
chr5 150632675 150632676 rs2277028
chr5 150632733 150632734 kgp30119674
chr5 150633107 150633108 kgp47141
chr5 150634883 150634884 kgp22604157
chr5 150635428 150635429 rs152266
chr5 150636565 150636566 kgp22695906
chr5 150636868 150636869 kgp4494989
chr5 150638126 150638127 kgp22154389
chr5 150638536 150638537 rs153474
chr5 150639408 150639409 rs153477
chr5 150639438 150639439 kgp2374762
chr5 150639620 150639621 kgp9453100
chr5 150639777 150639778 rs153479
chr5 150641971 150641972 rs12657307
chr5 150642264 150642265 rs6579845
chr5 150644588 150644589 kgp7381081
chr5 150645637 150645638 rs6896627
chr5 150646646 150646647 rs2075782
chr5 150646735 150646736 rs6861766
chr5 150647011 150647012 GA004809
chr5 150647039 150647040 kgp8713841
chr5 150647155 150647156 kgp3256818
chr5 150647155 150647156 rs9324686
chr5 150647238 150647239 kgp12160257
chr5 150647412 150647413 kgp22355163
chr5 150648706 150648707 kgp22193849
chr5 150649812 150649813 kgp22166295
chr5 150649860 150649861 kgp422308
chr5 150651774 150651775 rs1065018
chr5 150652984 150652985 rs248469
chr5 150653406 150653407 rs153445
chr5 150654480 150654481 rs7717132
chr5 150656896 150656897 kgp6104609
chr5 150657129 150657130 kgp22480913
chr5 150657571 150657572 kgp22328503
chr5 150657768 150657769 kgp22319694
chr5 150657779 150657780 rs2193931
chr5 150658259 150658260 rs17802052
chr5 150658607 150658608 rs17111894
chr5 150659203 150659204 rs1347144
chr5 150659577 150659578 kgp22560616
chr5 150660296 150660297 kgp22580779
chr5 150660428 150660429 kgp22275188
chr5 150660768 150660769 rs1368393
chr5 150660793 150660794 rs1368394
chr5 150663773 150663774 kgp22154236
chr5 150664001 150664002 rs969835
chr5 150664182 150664183 rs17111902
chr5 150664327 150664328 rs10476765
chr5 150666360 150666361 rs10055434
chr5 150666906 150666907 kgp22327873
chr5 150666932 150666933 kgp4398767
chr5 150667015 150667016 rs978012
chr5 150667774 150667775 rs6579847
chr5 150671762 150671763 rs6873565
chr5 150672022 150672023 kgp22510987
chr5 150673386 150673387 rs190309
chr5 150673847 150673848 rs10059429
chr5 150677181 150677182 rs6876589
chr5 150677245 150677246 rs6876904
chr5 150677866 150677867 kgp4806781
chr5 150677907 150677908 rs10071911
chr5 150678487 150678488 kgp7702008
chr5 150679303 150679304 rs10060607
chr5 150681871 150681872 rs6860195
chr5 150682867 150682868 kgp22431871
chr5 150682974 150682975 kgp3361876
chr5 150683004 150683005 kgp4920456
chr5 150683054 150683055 kgp7524955
chr5 150683312 150683313 kgp1473698
chr5 150683325 150683326 kgp22330791
chr5 150683462 150683463 rs7356742
chr5 150685034 150685035 kgp10890158
chr5 150691457 150691458 kgp9526957
chr5 150692652 150692653 kgp22148003
chr5 150693262 150693263 rs568198
chr5 150694431 150694432 kgp10356209
chr5 150694619 150694620 kgp22174578
chr5 150695253 150695254 kgp6121619
chr5 150695278 150695279 kgp1304607
chr5 150695400 150695401 GA022910
chr5 150695699 150695700 rs9324688
chr5 150695723 150695724 rs383915
chr5 150696446 150696447 kgp3129801
chr5 150700905 150700906 kgp1323293
chr5 150701093 150701094 kgp11381597
chr5 150701819 150701820 kgp22484696
chr5 150702850 150702851 kgp22357863
chr5 150704757 150704758 rs246496
chr5 150705428 150705429 rs246494
chr5 150706833 150706834 kgp3925378
chr5 150708038 150708039 kgp22090165
chr5 150708564 150708565 kgp10314790
chr5 150708722 150708723 rs246491
chr5 150709221 150709222 kgp22767394
chr5 150712909 150712910 kgp22085036
chr5 150713074 150713075 kgp22668962
chr5 150715102 150715103 kgp22308321
chr5 150715203 150715204 rs7721673
chr5 150715757 150715758 rs6579853
chr5 150715867 150715868 rs6579854
chr5 150716246 150716247 kgp22194473
chr5 150716363 150716364 rs17111939
chr5 150718423 150718424 rs9324690
chr5 150720756 150720757 kgp7834530
chr5 150721870 150721871 kgp11309111
chr5 150723805 150723806 rs192192
chr5 150726868 150726869 kgp22296261
chr5 150727596 150727597 rs7729499
chr5 150727680 150727681 rs10515647
chr5 150727879 150727880 rs246486
chr5 150731353 150731354 kgp3547216
chr5 150731411 150731412 rs164721
chr5 150731551 150731552 rs1508770
chr5 150731968 150731969 kgp7857114
chr5 150732060 150732061 kgp2161992
chr5 150733080 150733081 kgp22071422
chr5 150733864 150733865 kgp1419073
chr5 150733928 150733929 kgp22679001
chr5 150734517 150734518 rs10044636
chr5 150734631 150734632 kgp9077014
chr5 150736473 150736474 rs352701
chr5 150736603 150736604 kgp11203999
chr5 150737751 150737752 kgp1643329
chr5 150739001 150739002 rs6876572
chr5 150740235 150740236 kgp5174331
chr5 150740986 150740987 rs4246024
chr5 150745892 150745893 kgp10792256
chr5 150747788 150747789 kgp7366636
chr5 150750005 150750006 kgp9766942
chr5 150750279 150750280 kgp127649
chr5 150751377 150751378 rs10515648
chr5 150751556 150751557 rs13357969
chr5 150751650 150751651 rs13357990
chr5 150753549 150753550 kgp10387447
chr5 150760281 150760282 rs11167542
chr5 150760471 150760472 kgp5439431
chr5 150762180 150762181 rs6579864
chr5 150764156 150764157 kgp8807321
chr5 150764713 150764714 rs7702931
chr5 150764827 150764828 kgp2487968
chr5 150767421 150767422 kgp3228960
chr5 150768241 150768242 kgp22113380
chr5 150768322 150768323 kgp9833966
chr5 150768794 150768795 rs10071166
chr5 150776707 150776708 rs7701271
chr5 150777736 150777737 kgp22387341
chr5 150777797 150777798 rs11167544
chr5 150778075 150778076 kgp73262
chr5 150778238 150778239 kgp6921969
chr5 150786211 150786212 kgp22467146
chr5 150789050 150789051 rs7708940
chr5 150793757 150793758 kgp8811572
chr5 150794017 150794018 rs7717865
chr5 150794128 150794129 kgp22398736
chr5 150795274 150795275 rs1116037
chr5 150795335 150795336 rs11167546
chr5 150798824 150798825 kgp2943483
chr5 150801544 150801545 rs6871318
chr5 150803274 150803275 kgp22545390
chr5 150803965 150803966 kgp22203922
chr5 150804553 150804554 kgp22275570
chr5 150808554 150808555 rs17111995
chr5 150809487 150809488 kgp2263574
chr5 150810732 150810733 rs4304073
chr5 150815841 150815842 kgp22586035
chr5 150816298 150816299 kgp22613085
chr5 150818041 150818042 kgp1003336
chr5 150820232 150820233 rs1876620
chr5 150821167 150821168 rs10043854
chr5 150823097 150823098 rs10042791
chr5 150825196 150825197 rs10067717
chr5 150825328 150825329 rs3905908
chr5 150828003 150828004 kgp8716402
chr5 150830466 150830467 kgp6728379
chr5 150831351 150831352 rs17740674
chr5 150831641 150831642 rs4958272
chr5 150831880 150831881 kgp10789163
chr5 150831988 150831989 rs918421
chr5 150832099 150832100 kgp12556151
chr5 150834011 150834012 kgp22156481
chr5 150835348 150835349 kgp9423860
chr5 150835620 150835621 kgp2276729
chr5 150836144 150836145 rs11954054
chr5 150836579 150836580 rs17802828
chr5 150838084 150838085 rs35060330
chr5 150838117 150838118 rs17112008
chr5 150838292 150838293 kgp5184038
chr5 150838635 150838636 kgp11121600
chr5 150840379 150840380 rs357608
chr5 150841332 150841333 rs357610
chr5 150841805 150841806 kgp9905348
chr5 150842445 150842446 kgp5401752
chr5 150843486 150843487 kgp22752510
chr5 150843511 150843512 rs357614
chr5 150843995 150843996 rs415426
chr5 150845259 150845260 kgp22723258
chr5 150845368 150845369 rs357616
chr5 150846360 150846361 kgp1987250
chr5 150846454 150846455 kgp22332272
chr5 150847186 150847187 rs11949709
chr5 150847504 150847505 kgp6701867
chr5 150854880 150854881 kgp2422484
chr5 150856106 150856107 kgp10315184
chr5 150856106 150856107 rs165352
chr5 150856619 150856620 kgp22161691
chr5 150858754 150858755 kgp6627068
chr5 150860400 150860401 kgp8917747
chr5 150861035 150861036 rs165359
chr5 150861700 150861701 rs17112022
chr5 150862095 150862096 rs12108809
chr5 150862179 150862180 rs152389
chr5 150866444 150866445 kgp3448781
chr5 150867033 150867034 kgp22660696
chr5 150868091 150868092 kgp22344049
chr5 150868629 150868630 kgp22586808
chr5 150868828 150868829 kgp22481369
chr5 150869423 150869424 kgp22574063
chr5 150870127 150870128 kgp22166415
chr5 150870602 150870603 kgp8405221
chr5 150871079 150871080 kgp8422927
chr5 150871080 150871081 kgp22760680
chr5 150871279 150871280 kgp5479585
chr5 150871595 150871596 kgp22090597
chr5 150871794 150871795 rs1175
chr5 150871911 150871912 kgp3646767
chr5 150872229 150872230 kgp22529993
chr5 150872510 150872511 rs7713901
chr5 150875182 150875183 kgp22315431
chr5 150875467 150875468 rs165330
chr5 150877146 150877147 kgp2614189
chr5 150878176 150878177 rs165335
chr5 150878197 150878198 kgp22197480
chr5 150878959 150878960 kgp22458862
chr5 150884080 150884081 kgp22644192
chr5 150884760 150884761 kgp22201852
chr5 150886615 150886616 rs7723079
chr5 150886881 150886882 kgp1351074
chr5 150887199 150887200 kgp10579440
chr5 150887283 150887284 kgp276766
chr5 150887924 150887925 rs11750722
chr5 150891473 150891474 kgp22234736
chr5 150891662 150891663 rs6862750
chr5 150891732 150891733 rs2304028
chr5 150891767 150891768 kgp22308259
chr5 150891805 150891806 kgp22568943
chr5 150892179 150892180 kgp22287983
chr5 150892488 150892489 rs10476987
chr5 150893549 150893550 kgp12297224
chr5 150893639 150893640 rs6893071
chr5 150893910 150893911 kgp22147496
chr5 150894919 150894920 rs12717853
chr5 150896158 150896159 rs997214
chr5 150899146 150899147 kgp5559361
chr5 150901110 150901111 rs3822699
chr5 150901299 150901300 kgp11392491
chr5 150901612 150901613 rs2053028
chr5 150901698 150901699 rs3734050
chr5 150902186 150902187 kgp1756628
chr5 150903330 150903331 rs6879007
chr5 150903391 150903392 rs6879158
chr5 150903522 150903523 kgp6942858
chr5 150903600 150903601 rs13360326
chr5 150904299 150904300 kgp8869008
chr5 150905397 150905398 kgp2800227
chr5 150906197 150906198 rs1009091
chr5 150906962 150906963 kgp12122354
chr5 150908277 150908278 rs11167550
chr5 150908658 150908659 rs2304025
chr5 150909508 150909509 kgp9420051
chr5 150909671 150909672 rs6864752
chr5 150912955 150912956 kgp4668478
chr5 150913014 150913015 kgp8532737
chr5 150914183 150914184 kgp4389685
chr5 150914443 150914444 kgp300906
chr5 150914968 150914969 kgp1703616
chr5 150916626 150916627 kgp22710642
chr5 150916655 150916656 kgp9893600
chr5 150917544 150917545 kgp3604094
chr5 150917733 150917734 kgp10844981
chr5 150917795 150917796 kgp8742583
chr5 150920565 150920566 rs2288778
chr5 150921804 150921805 kgp1853387
chr5 150924768 150924769 rs998076
chr5 150928485 150928486 rs6890712
chr5 150928933 150928934 kgp22623814
chr5 150930185 150930186 rs2278370
chr5 150930344 150930345 rs2278371
chr5 150933346 150933347 rs10476989
chr5 150933410 150933411 rs3097775
chr5 150935418 150935419 rs3846714
chr5 150935977 150935978 kgp22236344
chr5 150937192 150937193 rs10058833
chr5 150939596 150939597 kgp22514845
chr5 150939706 150939707 kgp12153574
chr5 150940063 150940064 kgp22356685
chr5 150940376 150940377 kgp22323785
chr5 150940749 150940750 kgp22188419
chr5 150940782 150940783 kgp22268830
chr5 150941443 150941444 kgp22271777
chr5 150941728 150941729 kgp6749932
chr5 150941804 150941805 kgp22514319
chr5 150942968 150942969 rs2304053
chr5 150943084 150943085 kgp7254893
chr5 150943084 150943085 rs2304054
chr5 150945482 150945483 rs3734055
chr5 150945698 150945699 rs10085060
chr5 150945861 150945862 kgp4199149
chr5 150945930 150945931 kgp6795497
chr5 150946131 150946132 kgp9125647
chr5 150946435 150946436 rs9324700
chr5 150946772 150946773 rs1432862
chr5 150946965 150946966 rs1465690
chr5 150947718 150947719 rs3734060
chr5 150948536 150948537 kgp4008522
chr5 150950091 150950092 kgp8159569
chr5 150951367 150951368 kgp585769
chr5 150951580 150951581 rs1432865
chr5 150954835 150954836 kgp22441210
chr5 150955162 150955163 kgp5085382
chr5 150955920 150955921 kgp10359605
chr5 150956784 150956785 rs1541909
chr5 150960832 150960833 kgp22507231
chr5 150962182 150962183 kgp5805997
chr5 150963801 150963802 rs9688110
chr5 150964776 150964777 rs7736409
chr5 150965974 150965975 kgp6404838
chr5 150966387 150966388 kgp5498360
chr5 150967117 150967118 kgp4239475
chr5 150967835 150967836 rs766206
chr5 150967953 150967954 kgp10805879
chr5 150968302 150968303 rs1368369
chr5 150970644 150970645 kgp12304296
chr5 150970836 150970837 kgp9470570
chr5 150971681 150971682 rs4958462
chr5 150971789 150971790 kgp1580608
chr5 150971847 150971848 kgp101230
chr5 150972153 150972154 rs11953148
chr5 150972176 150972177 rs2278382
chr5 150972318 150972319 rs2278383
chr5 150972672 150972673 kgp3424745
chr5 150973908 150973909 kgp2139228
chr5 150974512 150974513 rs1368368
chr5 150974700 150974701 rs17717970
chr5 150974779 150974780 kgp22069276
chr5 150975570 150975571 rs7728335
chr5 150975750 150975751 kgp6872112
chr5 150977056 150977057 kgp10634488
chr5 150977181 150977182 kgp4066954
chr5 150978226 150978227 kgp5537045
chr5 150978725 150978726 rs1529690
chr5 150981258 150981259 rs753458
chr5 150981303 150981304 rs753459
chr5 150981568 150981569 kgp22189876
chr5 150981888 150981889 kgp5506456
chr5 150981979 150981980 kgp7825865
chr5 150982102 150982103 kgp22673781
chr5 150982155 150982156 rs12109416
chr5 150983615 150983616 kgp10927585
chr5 150983919 150983920 kgp5596974
chr5 150983989 150983990 kgp3474183
chr5 150985545 150985546 kgp22112394
chr5 150987401 150987402 rs10071849
chr5 150987978 150987979 rs11744028
chr5 150992584 150992585 rs10052562
chr5 150992672 150992673 kgp1185912
chr5 150994111 150994112 kgp759316
chr5 150996782 150996783 kgp22488812
chr5 150997220 150997221 kgp8942256
chr5 150998028 150998029 rs7706276
chr5 150998747 150998748 kgp22148176
chr5 150998796 150998797 rs753956
chr5 150999151 150999152 kgp22195596
chr5 150999989 150999990 rs1529691
chr5 151000156 151000157 rs17741337
chr5 151001701 151001702 kgp11603118
chr5 151001773 151001774 kgp22586229
chr5 151002800 151002801 kgp5515426
chr5 151004914 151004915 rs11167551
chr5 151006448 151006449 rs11959894
chr5 151007046 151007047 kgp8895519
chr5 151007376 151007377 rs7710475
chr5 151007549 151007550 kgp3069556
chr5 151007649 151007650 kgp12556203
chr5 151011599 151011600 rs4958474
chr5 151011755 151011756 kgp588897
chr5 151012256 151012257 rs1036196
chr5 151013067 151013068 kgp22534594
chr5 151013079 151013080 rs11744940
chr5 151013473 151013474 kgp9934605
chr5 151014483 151014484 kgp22456084
chr5 151015363 151015364 rs17661774
chr5 151018446 151018447 kgp22328393
chr5 151018450 151018451 rs6579882
chr5 151018523 151018524 kgp870916
chr5 151019610 151019611 kgp8183
chr5 151019780 151019781 kgp8978064
chr5 151020580 151020581 rs4958476
chr5 151020729 151020730 kgp6933463
chr5 151020983 151020984 kgp2535717
chr5 151021550 151021551 kgp2747708
chr5 151023142 151023143 kgp11357026
chr5 151023907 151023908 kgp22404579
chr5 151024357 151024358 kgp10661632
chr5 151025536 151025537 kgp22364709
chr5 151025615 151025616 kgp873662
chr5 151027146 151027147 rs11167552
chr5 151027845 151027846 kgp8961585
chr5 151027877 151027878 kgp4433966
chr5 151029138 151029139 rs4958480
chr5 151031263 151031264 kgp7426652
chr5 151033820 151033821 rs6877684
chr5 151034009 151034010 rs6878184
chr5 151036130 151036131 rs7733047
chr5 151037299 151037300 kgp10735983
chr5 151037328 151037329 rs11747938
chr5 151039625 151039626 rs2033467
chr5 151041149 151041150 kgp4463391
chr5 151041187 151041188 kgp822987
chr5 151041876 151041877 kgp22075005
chr5 151041931 151041932 rs3210714
chr5 151042028 151042029 rs1059829
chr5 151042549 151042550 GA004823
chr5 151043102 151043103 kgp23141
chr5 151043212 151043213 rs11950384
chr5 151045060 151045061 rs2288810
chr5 151046927 151046928 rs729853
chr5 151047492 151047493 kgp9460029
chr5 151048687 151048688 rs4958279
chr5 151049403 151049404 rs7719521
chr5 151049774 151049775 rs6861486
chr5 151051759 151051760 kgp2307304
chr5 151052145 151052146 rs4958484
chr5 151052658 151052659 kgp2652889
chr5 151054226 151054227 rs2304052
chr5 151054718 151054719 kgp9852950
chr5 151055694 151055695 kgp22353504
chr5 151056657 151056658 kgp22270709
chr5 151056710 151056711 rs725937
chr5 151057044 151057045 rs725936
chr5 151057390 151057391 kgp11894512
chr5 151057685 151057686 rs2881558
chr5 151058196 151058197 kgp11200539
chr5 151058310 151058311 kgp8557675
chr5 151058892 151058893 rs17718347
chr5 151059737 151059738 kgp4590768
chr5 151062684 151062685 kgp22543476
chr5 151063673 151063674 rs4958487
chr5 151067411 151067412 rs1545030
chr5 151067988 151067989 kgp5308602
chr5 151071260 151071261 kgp9900025
chr5 151071718 151071719 rs6579888
chr5 151074608 151074609 rs6579891
chr5 151075977 151075978 kgp6983953
chr5 151076338 151076339 rs9324702
chr5 151076359 151076360 kgp9558868
chr5 151077158 151077159 kgp12550266
chr5 151078358 151078359 rs7734196
chr5 151079979 151079980 kgp22476376
chr5 151080002 151080003 rs13153997
chr5 151080158 151080159 kgp9766696
chr5 151080368 151080369 kgp978390
chr5 151081374 151081375 kgp3723457
chr5 151081536 151081537 rs6872241
chr5 151083908 151083909 kgp6774447
chr5 151084281 151084282 kgp22265886
chr5 151085646 151085647 kgp22189057
chr5 151086507 151086508 kgp1160631
chr5 151086632 151086633 rs7701770
chr5 151088625 151088626 rs13360626
chr5 151089701 151089702 kgp12296560
chr5 151095380 151095381 kgp22323577
chr5 151097127 151097128 kgp6470721
chr5 151097280 151097281 rs2011050
chr5 151099676 151099677 kgp22360461
chr5 151100838 151100839 kgp22201321
chr5 151101084 151101085 kgp2907507
chr5 151101392 151101393 kgp22408834
chr5 151103899 151103900 kgp22595141
chr5 151103991 151103992 rs12109798
chr5 151110222 151110223 rs4958493
chr5 151111358 151111359 kgp22553509
chr5 151111381 151111382 kgp4894295
chr5 151112040 151112041 kgp22613249
chr5 151112512 151112513 kgp9338631
chr5 151113807 151113808 kgp10819837
chr5 151114921 151114922 kgp9409665
chr5 151117396 151117397 kgp28690
chr5 151118385 151118386 kgp11481856
chr5 151120765 151120766 kgp5554000
chr5 151123346 151123347 rs17112252
chr5 151123531 151123532 rs28917219
chr5 151125682 151125683 rs28917209
chr5 151125697 151125698 rs28917208
chr5 151134218 151134219 kgp22131361
chr5 151135397 151135398 kgp22169416
chr5 151137684 151137685 kgp8207675
chr5 151138981 151138982 rs10075210
chr5 151142877 151142878 rs2964584
chr5 151144198 151144199 kgp4237840
chr5 151146395 151146396 kgp22475892
chr5 151151543 151151544 kgp5574694
chr5 151152405 151152406 kgp335037
chr5 151154882 151154883 kgp11430192
chr5 151157396 151157397 kgp8006985
chr5 151157571 151157572 rs2915872
chr5 151158862 151158863 rs6881068
chr5 151169119 151169120 kgp3653464
chr5 151173020 151173021 rs2915868
chr5 151175138 151175139 kgp8762106
chr5 151175747 151175748 rs10477000
chr5 151178906 151178907 kgp22707084
chr5 151179665 151179666 rs6878676
chr5 151186067 151186068 kgp22466171
chr5 151189017 151189018 kgp22515043
chr5 151190103 151190104 rs1042877
chr5 151191230 151191231 kgp7167050
chr5 151193636 151193637 rs10044368
chr5 151196131 151196132 kgp22588447
chr5 151197010 151197011 rs2915892
chr5 151198030 151198031 rs7720579
chr5 151198771 151198772 rs11958614
chr5 151199201 151199202 rs2915891
chr5 151201486 151201487 rs2964611
chr5 151202359 151202360 kgp22218321
chr5 151202402 151202403 kgp22188945
chr5 151207180 151207181 kgp22452140
chr5 151208889 151208890 rs7733241
chr5 151219005 151219006 rs6579906
chr5 151220847 151220848 kgp22338691
chr5 151220970 151220971 kgp22758049
chr5 151222725 151222726 kgp1227858
chr5 151228252 151228253 kgp2498147
chr5 151234576 151234577 kgp22667688
chr5 151235853 151235854 kgp22293741
chr5 151236038 151236039 rs7725327
chr5 151237641 151237642 kgp9660979
chr5 151237969 151237970 rs6879622
chr5 151238669 151238670 rs10463320
chr5 151239289 151239290 kgp4642554
chr5 151242207 151242208 rs7707162
chr5 151243534 151243535 kgp7919315
chr5 151253443 151253444 rs13436419
chr5 151254514 151254515 kgp311836
chr5 151259974 151259975 rs2913894
chr5 151260859 151260860 kgp12325440
chr5 151261708 151261709 rs1428159
chr5 151262636 151262637 rs2964599
chr5 151262999 151263000 kgp8602964
chr5 151264317 151264318 kgp22567929
chr5 151264984 151264985 kgp2440394
chr5 151267382 151267383 kgp22452166
chr5 151269807 151269808 kgp12377099
chr5 151270121 151270122 rs4467698
chr5 151270329 151270330 rs890832
chr5 151274116 151274117 rs6877199
chr5 151277460 151277461 kgp22368252
chr5 151282044 151282045 rs10038952
chr5 151284556 151284557 kgp9538514
chr5 151284602 151284603 kgp9616008
chr5 151289697 151289698 rs1465555
chr5 151290724 151290725 rs7709656
chr5 151294470 151294471 kgp22506046
chr5 151296354 151296355 kgp22121456
chr5 151296706 151296707 kgp22592824
chr5 151298448 151298449 rs991738
chr5 151304305 151304306 rs2071221
chr5 151304759 151304760 rs2071220
chr5 151306609 151306610 rs1428157
chr5 151308447 151308448 kgp22418012
chr5 151309665 151309666 rs11740566
chr5 151312477 151312478 rs13183768
chr5 151313038 151313039 kgp22191606
chr5 151313337 151313338 kgp22328938
chr5 151314328 151314329 rs1428156
chr5 151317923 151317924 rs919260
chr5 151321247 151321248 rs302401
chr5 151322874 151322875 rs12521103
chr5 151323267 151323268 rs172545
chr5 151326578 151326579 rs186217
chr5 151328527 151328528 rs182488
chr5 151328843 151328844 kgp22508756
chr5 151329460 151329461 kgp653078
chr5 151330829 151330830 rs13186058
chr5 151332811 151332812 rs302412
chr5 151333010 151333011 rs10067788
chr5 151333123 151333124 rs7711643
chr5 151336748 151336749 kgp12292286
chr5 151337438 151337439 kgp7965808
chr5 151337442 151337443 kgp1791197
chr5 151338586 151338587 kgp22173890
chr5 151338907 151338908 kgp11152846
chr5 151338949 151338950 rs748463
chr5 151339197 151339198 kgp4074252
chr5 151339757 151339758 kgp2605818
chr5 151343052 151343053 kgp22276745
chr5 151344053 151344054 rs4958505
chr5 151344557 151344558 rs170020
chr5 151344764 151344765 kgp22678212
chr5 151345623 151345624 rs255528
chr5 151347363 151347364 rs4958506
chr5 151349489 151349490 rs255522
chr5 151349554 151349555 kgp9131836
chr5 151351515 151351516 kgp4103747
chr5 151352447 151352448 rs159922
chr5 151354641 151354642 kgp8657988
chr5 151357063 151357064 rs426783
chr5 151357255 151357256 rs11959090
chr5 151364072 151364073 rs302388
chr5 151374984 151374985 rs7737045
chr5 151376309 151376310 rs255518
chr5 151377280 151377281 rs159933
chr5 151377630 151377631 rs2161387
chr5 151379309 151379310 rs29664
chr5 151380998 151380999 kgp6008266
chr5 151383114 151383115 rs7735270
chr5 151383179 151383180 kgp22802040
chr5 151383691 151383692 rs12523233
chr5 151384125 151384126 kgp11788062
chr5 151384424 151384425 rs29667
chr5 151385577 151385578 rs1445675
chr5 151386018 151386019 kgp3993860
chr5 151387908 151387909 kgp1005001
chr5 151388730 151388731 kgp22307585
chr5 151390008 151390009 rs11744717
chr5 151392479 151392480 rs159926
chr5 151395591 151395592 kgp22690483
chr5 151396114 151396115 kgp1259958
chr5 151396177 151396178 kgp5226041
chr5 151398348 151398349 rs255493
chr5 151399168 151399169 kgp10225222
chr5 151407211 151407212 kgp6510925
chr5 151409218 151409219 kgp2748040
chr5 151409487 151409488 kgp22160317
chr5 151410887 151410888 rs29658
chr5 151411444 151411445 rs10214110
chr5 151412374 151412375 rs29660
chr5 151412784 151412785 kgp3767214
chr5 151420239 151420240 rs159938
chr5 151422828 151422829 kgp4500022
chr5 151423813 151423814 rs255481
chr5 151425460 151425461 rs255479
chr5 151426515 151426516 rs185321
chr5 151438216 151438217 rs9324717
chr5 151438799 151438800 kgp6664676
chr5 151440820 151440821 kgp10834679
chr5 151441394 151441395 rs154111
chr5 151444351 151444352 rs169953
chr5 151445078 151445079 kgp8918698
chr5 151446537 151446538 kgp22238565
chr5 151447891 151447892 rs6862288
chr5 151448006 151448007 kgp4466570
chr5 151449358 151449359 rs7713100
chr5 151449399 151449400 rs29848
chr5 151450714 151450715 kgp10775701
chr5 151451057 151451058 rs159494
chr5 151452611 151452612 rs3909855
chr5 151453284 151453285 kgp9408998
chr5 151453382 151453383 rs10515655
chr5 151453751 151453752 kgp22143527
chr5 151454561 151454562 kgp5465855
chr5 151455110 151455111 kgp9653249
chr5 151456269 151456270 kgp11371462
chr5 151456351 151456352 rs177439
chr5 151463116 151463117 kgp6188126
chr5 151463490 151463491 rs29849
chr5 151467671 151467672 rs159822
chr5 151468410 151468411 kgp22071311
chr5 151471559 151471560 kgp6725551
chr5 151471641 151471642 rs10477008
chr5 151472047 151472048 rs7737106
chr5 151472917 151472918 rs891164
chr5 151473678 151473679 rs6890187
chr5 151475864 151475865 kgp22505137
chr5 151480462 151480463 kgp22395182
chr5 151481996 151481997 kgp245499
chr5 151482146 151482147 rs10075826
chr5 151483768 151483769 rs297449
chr5 151483805 151483806 rs10515656
chr5 151484717 151484718 rs256147
chr5 151488003 151488004 kgp775863
chr5 151489822 151489823 kgp22440170
chr5 151492933 151492934 kgp9401404
chr5 151494675 151494676 kgp1742059
chr5 151495544 151495545 rs154095
chr5 151498029 151498030 kgp2023643
chr5 151500944 151500945 rs40812
chr5 151503033 151503034 kgp22267500
chr5 151503346 151503347 rs10053232
chr5 151504417 151504418 kgp4789731
chr5 151506145 151506146 kgp21176
chr5 151507992 151507993 kgp6125502
chr5 151508798 151508799 rs29837
chr5 151509927 151509928 kgp22146169
chr5 151514170 151514171 rs29826
chr5 151514955 151514956 rs29824
chr5 151515890 151515891 rs4958514
chr5 151516085 151516086 kgp22483419
chr5 151516651 151516652 rs29822
chr5 151518057 151518058 rs6888953
chr5 151518155 151518156 rs256156
chr5 151518614 151518615 rs1428164
chr5 151524209 151524210 rs154690
chr5 151524853 151524854 kgp22659555
chr5 151525146 151525147 rs154689
chr5 151525345 151525346 kgp22088224
chr5 151527584 151527585 rs6874463
chr5 151527783 151527784 kgp10879070
chr5 151527830 151527831 rs6579920
chr5 151529316 151529317 rs3857428
chr5 151529460 151529461 kgp22235672
chr5 151530659 151530660 kgp10643114
chr5 151532897 151532898 rs3843498
chr5 151540887 151540888 kgp5535662
chr5 151540956 151540957 kgp441010
chr5 151540969 151540970 rs10223081
chr5 151543127 151543128 rs12519288
chr5 151543505 151543506 kgp22383100
chr5 151545223 151545224 kgp3068799
chr5 151545464 151545465 kgp22533801
chr5 151548443 151548444 kgp8267364
chr5 151548778 151548779 kgp22180307
chr5 151550992 151550993 rs294953
chr5 151556302 151556303 rs787751
chr5 151557128 151557129 kgp9921969
chr5 151558197 151558198 rs294968
chr5 151561277 151561278 rs10515652
chr5 151562981 151562982 rs294964
chr5 151565023 151565024 rs294961
chr5 151566023 151566024 kgp5690314
chr5 151566099 151566100 kgp1925086
chr5 151568098 151568099 rs294958
chr5 151568480 151568481 rs10072147
chr5 151571711 151571712 kgp8025214
chr5 151575109 151575110 kgp8046045
chr5 151575730 151575731 rs1156008
chr5 151576473 151576474 rs11951697
chr5 151578348 151578349 rs190903
chr5 151579453 151579454 kgp568785
chr5 151581679 151581680 kgp2558996
chr5 151582210 151582211 rs1422929
chr5 151583107 151583108 kgp5787852
chr5 151586579 151586580 rs12522523
chr5 151594904 151594905 rs787746
chr5 151595146 151595147 kgp10171055
chr5 151596272 151596273 rs12659680
chr5 151598271 151598272 kgp6093228
chr5 151600690 151600691 rs6579922
chr5 151602015 151602016 kgp22348919
chr5 151603057 151603058 rs10065797
chr5 151603513 151603514 kgp9716782
chr5 151605772 151605773 kgp4838233
chr5 151606311 151606312 kgp22548472
chr5 151606880 151606881 kgp463110
chr5 151608072 151608073 rs17112911
chr5 151610896 151610897 kgp8853897
chr5 151611647 151611648 kgp10062384
chr5 151612226 151612227 rs4958296
chr5 151617162 151617163 rs12654341
chr5 151617173 151617174 rs1422927
chr5 151617816 151617817 rs2112693
chr5 151618360 151618361 kgp10582353
chr5 151621841 151621842 rs6890344
chr5 151622949 151622950 kgp22410762
chr5 151623139 151623140 kgp22329851
chr5 151623191 151623192 rs11167574
chr5 151624026 151624027 rs17112939
chr5 151624952 151624953 kgp22338269
chr5 151627888 151627889 rs17805132
chr5 151631052 151631053 rs10036603
chr5 151634905 151634906 kgp3919546
chr5 151636404 151636405 kgp22820868
chr5 151637451 151637452 rs10069511
chr5 151638291 151638292 kgp8758853
chr5 151642850 151642851 rs1895315
chr5 151646132 151646133 rs7721482
chr5 151650977 151650978 kgp22088960
chr5 151651987 151651988 kgp426580
chr5 151655203 151655204 rs12518800
chr5 151656298 151656299 kgp615872
chr5 151656594 151656595 kgp8816120
chr5 151656668 151656669 kgp10124870
chr5 151657067 151657068 kgp22298389
chr5 151657096 151657097 kgp5585951
chr5 151659535 151659536 kgp12468194
chr5 151659620 151659621 rs6579924
chr5 151660039 151660040 kgp2422733
chr5 151665027 151665028 rs1997520
chr5 151665087 151665088 rs1997519
chr5 151667651 151667652 kgp639461
chr5 151668769 151668770 kgp10039014
chr5 151672043 151672044 kgp2938020
chr5 151673228 151673229 rs1946240
chr5 151674064 151674065 rs6579926
chr5 151674109 151674110 rs6579927
chr5 151674807 151674808 kgp22295215
chr5 151675534 151675535 rs1895327
chr5 151677932 151677933 rs4034960
chr5 151678533 151678534 kgp22777931
chr5 151678629 151678630 kgp8978509
chr5 151679410 151679411 rs7709660
chr5 151682438 151682439 rs4958299
chr5 151682558 151682559 rs1422358
chr5 151682594 151682595 kgp8229609
chr5 151682673 151682674 kgp22427280
chr5 151683778 151683779 kgp8206199
chr5 151686064 151686065 kgp8712186
chr5 151686721 151686722 rs1422361
chr5 151687678 151687679 kgp2783861
chr5 151690905 151690906 kgp22694771
chr5 151693314 151693315 rs11957330
chr5 151694924 151694925 kgp22285226
chr5 151695517 151695518 kgp660249
chr5 151698803 151698804 kgp9307375
chr5 151703102 151703103 kgp9702541
chr5 151715666 151715667 rs1422350
chr5 151716973 151716974 rs1363414
chr5 151718948 151718949 rs11952858
chr5 151719390 151719391 rs6876461
chr5 151726154 151726155 rs7733843
chr5 151727890 151727891 rs4958529
chr5 151731276 151731277 rs17113138
chr5 151734108 151734109 rs1010254
chr5 151737055 151737056 rs1002798
chr5 151739217 151739218 rs2016865
chr5 151739784 151739785 kgp22596772
chr5 151742570 151742571 rs918462
chr5 151742695 151742696 rs918460
chr5 151751432 151751433 rs17447280
chr5 151755461 151755462 kgp2537228
chr5 151756015 151756016 rs4958301
chr5 151756407 151756408 rs6866565
chr5 151758321 151758322 kgp5718313
chr5 151763277 151763278 kgp4684681
chr5 151765488 151765489 rs2348424
chr5 151768954 151768955 rs10476783
chr5 151771130 151771131 kgp22132502
chr5 151773330 151773331 rs3792906
chr5 151775140 151775141 kgp22355697
chr5 151778208 151778209 kgp22519680
chr5 151780545 151780546 kgp1528028
chr5 151784182 151784183 kgp11273075
chr5 151785965 151785966 kgp22462425
chr5 151790454 151790455 kgp22390250
chr5 151791968 151791969 rs9687964
chr5 151792074 151792075 rs9688095
chr5 151793596 151793597 kgp1544206
chr5 151801206 151801207 rs1422337
chr5 151803032 151803033 rs13188352
chr5 151803206 151803207 rs10051177
chr5 151804309 151804310 kgp22077474
chr5 151805131 151805132 kgp2345032
chr5 151812999 151813000 rs2080930
chr5 151819132 151819133 kgp3183823
chr5 151822784 151822785 kgp4291153
chr5 151829915 151829916 kgp22608867
chr5 151830273 151830274 kgp10418328
chr5 151832698 151832699 kgp1442261
chr5 151834005 151834006 kgp11800140
chr5 151834528 151834529 rs1019475
chr5 151836252 151836253 rs1862287
chr5 151839248 151839249 kgp1053321
chr5 151842611 151842612 kgp22328460
chr5 151845108 151845109 kgp875353
chr5 151845946 151845947 kgp10696592
chr5 151846235 151846236 rs1422363
chr5 151846973 151846974 kgp4132528
chr5 151847115 151847116 rs11956510
chr5 151848902 151848903 kgp997261
chr5 151853232 151853233 rs1363407
chr5 151853454 151853455 kgp12289502
chr5 151854301 151854302 rs11959584
chr5 151854623 151854624 rs17113267
chr5 151855466 151855467 rs17113268
chr5 151857280 151857281 kgp22514889
chr5 151860622 151860623 kgp6207721
chr5 151860680 151860681 kgp22370126
chr5 151864553 151864554 kgp570906
chr5 151865416 151865417 kgp9638871
chr5 151866662 151866663 rs10039253
chr5 151868578 151868579 kgp1843899
chr5 151868665 151868666 rs4958313
chr5 151868688 151868689 kgp6344214
chr5 151870920 151870921 kgp22356939
chr5 151871885 151871886 kgp22714489
chr5 151874990 151874991 kgp6866974
chr5 151875651 151875652 kgp5830643
chr5 151876461 151876462 rs7717092
chr5 151880019 151880020 rs7705865
chr5 151880671 151880672 kgp950952
chr5 151882333 151882334 rs1035399
chr5 151882784 151882785 kgp22198539
chr5 151885657 151885658 rs2961738
chr5 151885865 151885866 rs2961739
chr5 151886146 151886147 rs2909950
chr5 151886484 151886485 rs2112536
chr5 151887434 151887435 rs2909951
chr5 151888662 151888663 rs7725174
chr5 151889057 151889058 rs11748577
chr5 151891927 151891928 kgp22062908
chr5 151892685 151892686 kgp361125
chr5 151893372 151893373 rs765674
chr5 151894476 151894477 rs4585434
chr5 151897367 151897368 kgp6630502
chr5 151898745 151898746 kgp9407759
chr5 151900202 151900203 rs12654017
chr5 151902734 151902735 rs13436634
chr5 151902833 151902834 rs6875911
chr5 151903170 151903171 rs4958553
chr5 151903276 151903277 rs10463245
chr5 151903679 151903680 rs13190288
chr5 151905476 151905477 kgp10474208
chr5 151907085 151907086 rs4958556
chr5 151910343 151910344 kgp7130710
chr5 151910391 151910392 rs10053527
chr5 151912744 151912745 rs4569857
chr5 151914802 151914803 rs4958559
chr5 151914931 151914932 kgp11028057
chr5 151916765 151916766 kgp11135712
chr5 151916825 151916826 kgp1835859
chr5 151921872 151921873 rs2964243
chr5 151928014 151928015 kgp12501593
chr5 151929343 151929344 kgp1205433
chr5 151929835 151929836 rs4958560
chr5 151929982 151929983 kgp11974197
chr5 151931174 151931175 rs2961765
chr5 151931891 151931892 rs2961766
chr5 151935398 151935399 kgp22131935
chr5 151936717 151936718 kgp3643156
chr5 151937635 151937636 kgp6751178
chr5 151938181 151938182 kgp1972053
chr5 151938801 151938802 kgp10662248
chr5 151939649 151939650 rs2961759
chr5 151939904 151939905 rs2961760
chr5 151940615 151940616 rs7721306
chr5 151940821 151940822 kgp9303234
chr5 151941794 151941795 kgp22355397
chr5 151944064 151944065 rs7703981
chr5 151946611 151946612 kgp1360548
chr5 151950824 151950825 rs6868331
chr5 151954560 151954561 kgp9908021
chr5 151956213 151956214 kgp8375222
chr5 151963497 151963498 rs2964215
chr5 151964512 151964513 rs10056525
chr5 151965870 151965871 kgp22530239
chr5 151965982 151965983 rs17113468
chr5 151972233 151972234 kgp151881
chr5 151972733 151972734 kgp4522997
chr5 151981336 151981337 rs4958563
chr5 151981695 151981696 rs12188451
chr5 151985486 151985487 rs7735160
chr5 151990006 151990007 kgp22636297
chr5 151990480 151990481 rs11959980
chr5 151998608 151998609 rs12514629
chr5 152000935 152000936 kgp3229508
chr5 152002302 152002303 rs12522538
chr5 152011504 152011505 rs7733725
chr5 152012496 152012497 kgp6084763
chr5 152013886 152013887 rs10515676
chr5 152015926 152015927 rs2961754
chr5 152016104 152016105 kgp7246107
chr5 152017052 152017053 rs2964259
chr5 152018250 152018251 rs17454632
chr5 152020090 152020091 rs2964258
chr5 152020603 152020604 rs4958321
chr5 152023710 152023711 rs4501329
chr5 152024756 152024757 rs6579952
chr5 152028256 152028257 kgp590744
chr5 152028535 152028536 kgp2641038
chr5 152028549 152028550 rs10477025
chr5 152030713 152030714 rs4958571
chr5 152032145 152032146 kgp10178221
chr5 152040280 152040281 rs10037655
chr5 152043214 152043215 rs6877248
chr5 152043245 152043246 rs12517961
chr5 152054180 152054181 rs17565170
chr5 152054743 152054744 rs12517092
chr5 152056022 152056023 kgp1944320
chr5 152057491 152057492 rs2974554
chr5 152058257 152058258 kgp12139149
chr5 152059347 152059348 rs2964254
chr5 152062919 152062920 kgp22695376
chr5 152065324 152065325 rs17113605
chr5 152065360 152065361 rs4473762
chr5 152065715 152065716 kgp11623384
chr5 152067447 152067448 kgp10094255
chr5 152067928 152067929 rs2964252
chr5 152073844 152073845 kgp7363195
chr5 152074776 152074777 rs2964244
chr5 152075382 152075383 kgp22725074
chr5 152078662 152078663 kgp10981343
chr5 152082632 152082633 kgp22351102
chr5 152083049 152083050 rs4326130
chr5 152083312 152083313 kgp2794046
chr5 152084319 152084320 rs17113629
chr5 152084850 152084851 kgp10445724
chr5 152087882 152087883 kgp22163467
chr5 152088275 152088276 kgp22439423
chr5 152090942 152090943 rs2974557
chr5 152093293 152093294 kgp6249154
chr5 152094554 152094555 rs11950313
chr5 152097984 152097985 rs7723946
chr5 152103776 152103777 kgp8920379
chr5 152107260 152107261 kgp22393919
chr5 152108905 152108906 kgp22065389
chr5 152110468 152110469 kgp22347095
chr5 152111328 152111329 kgp22167508
chr5 152117399 152117400 rs11746937
chr5 152126902 152126903 rs7447431
chr5 152128570 152128571 kgp12182712
chr5 152129764 152129765 kgp22199226
chr5 152130452 152130453 rs6879032
chr5 152130802 152130803 rs4544812
chr5 152137739 152137740 kgp22305345
chr5 152137935 152137936 rs7702336
chr5 152138432 152138433 kgp1553064
chr5 152142181 152142182 rs10060947
chr5 152149980 152149981 rs4587070
chr5 152151051 152151052 kgp22262034
chr5 152153192 152153193 kgp22101287
chr5 152155035 152155036 kgp22474226
chr5 152159183 152159184 rs4610449
chr5 152159417 152159418 kgp11751497
chr5 152162689 152162690 kgp22485418
chr5 152162920 152162921 rs4437360
chr5 152165009 152165010 kgp11077299
chr5 152176244 152176245 kgp1465396
chr5 152181708 152181709 rs11959469
chr5 152182084 152182085 rs4629584
chr5 152182365 152182366 kgp22372353
chr5 152183766 152183767 rs4314388
chr5 152184298 152184299 kgp313299
chr5 152187728 152187729 rs4958581
chr5 152188233 152188234 kgp9713189
chr5 152188798 152188799 kgp22066112
chr5 152189677 152189678 kgp8319685
chr5 152191557 152191558 kgp334579
chr5 152193846 152193847 kgp6245595
chr5 152195140 152195141 kgp8351827
chr5 152196969 152196970 kgp2437325
chr5 152198321 152198322 kgp11332108
chr5 152200108 152200109 rs7445606
chr5 152206045 152206046 rs11958854
chr5 152207151 152207152 rs6579971
chr5 152207723 152207724 kgp11965889
chr5 152208644 152208645 kgp11454447
chr5 152209101 152209102 rs13170178
chr5 152209857 152209858 kgp22072061
chr5 152210120 152210121 kgp9198981
chr5 152212458 152212459 kgp7829434
chr5 152216809 152216810 rs5004656
chr5 152219801 152219802 rs4623205
chr5 152221539 152221540 kgp22629906
chr5 152221603 152221604 kgp1347575
chr5 152223326 152223327 kgp22637733
chr5 152223533 152223534 kgp22161054
chr5 152229856 152229857 kgp1052040
chr5 152230430 152230431 kgp22652867
chr5 152231525 152231526 rs7722574
chr5 152232296 152232297 kgp2700832
chr5 152235545 152235546 kgp6914165
chr5 152236124 152236125 rs17113719
chr5 152238577 152238578 rs4634406
chr5 152240473 152240474 rs17113732
chr5 152244388 152244389 rs2069118
chr5 152249064 152249065 rs4246037
chr5 152252696 152252697 kgp10766942
chr5 152252815 152252816 kgp8605296
chr5 152252869 152252870 kgp5050818
chr5 152261043 152261044 rs4524565
chr5 152262479 152262480 kgp22327004
chr5 152263851 152263852 kgp4207808
chr5 152265017 152265018 rs4958591
chr5 152277536 152277537 rs6885316
chr5 152277691 152277692 kgp7483408
chr5 152278019 152278020 kgp3986227
chr5 152279501 152279502 rs9285647
chr5 152280879 152280880 kgp22688581
chr5 152285595 152285596 kgp7022660
chr5 152285611 152285612 kgp22467928
chr5 152286203 152286204 kgp7815902
chr5 152286476 152286477 rs10056647
chr5 152286738 152286739 kgp9163253
chr5 152288507 152288508 rs4262151
chr5 152288556 152288557 rs4463219
chr5 152290194 152290195 kgp3609189
chr5 152291649 152291650 rs4478368
chr5 152301056 152301057 kgp22480806
chr5 152302466 152302467 rs6886918
chr5 152302911 152302912 rs3924314
chr5 152306298 152306299 rs11949262
chr5 152307864 152307865 kgp22592668
chr5 152316301 152316302 kgp22724286
chr5 152318757 152318758 rs17113811
chr5 152319028 152319029 kgp22732898
chr5 152327667 152327668 rs4958596
chr5 152328595 152328596 kgp7728714
chr5 152329511 152329512 kgp22663762
chr5 152329943 152329944 rs13182323
chr5 152331014 152331015 kgp8746636
chr5 152332693 152332694 kgp12519889
chr5 152335644 152335645 kgp4504205
chr5 152337047 152337048 rs4958597
chr5 152340552 152340553 rs4472305
chr5 152343052 152343053 kgp7958419
chr5 152345923 152345924 rs11954842
chr5 152347462 152347463 rs6864972
chr5 152352546 152352547 kgp22251459
chr5 152354011 152354012 kgp1050845
chr5 152354942 152354943 rs1010100
chr5 152360493 152360494 rs1438934
chr5 152361910 152361911 kgp11228808
chr5 152362705 152362706 kgp1952010
chr5 152362959 152362960 kgp9676660
chr5 152363116 152363117 kgp2241761
chr5 152366061 152366062 kgp3253807
chr5 152370447 152370448 rs1438937
chr5 152370875 152370876 kgp22085394
chr5 152371335 152371336 kgp2628645
chr5 152373128 152373129 rs1438940
chr5 152373632 152373633 rs10515679
chr5 152375323 152375324 kgp10121394
chr5 152378562 152378563 rs17096204
chr5 152383449 152383450 kgp6373461
chr5 152384008 152384009 kgp22793687
chr5 152388884 152388885 kgp9175833
chr5 152389064 152389065 rs1866419
chr5 152389133 152389134 rs1866420
chr5 152402346 152402347 rs1595586
chr5 152409029 152409030 rs966088
chr5 152411330 152411331 kgp10211247
chr5 152417866 152417867 rs965561
chr5 152420240 152420241 rs17113912
chr5 152420826 152420827 rs6887443
chr5 152423185 152423186 kgp10394424
chr5 152425604 152425605 rs989587
chr5 152427766 152427767 kgp8463294
chr5 152428706 152428707 kgp22573621
chr5 152428903 152428904 rs10477042
chr5 152434684 152434685 rs17569941
chr5 152436099 152436100 kgp10972424
chr5 152438005 152438006 rs1561417
chr5 152443254 152443255 kgp4401296
chr5 152447891 152447892 rs17113961
chr5 152448565 152448566 kgp22183844
chr5 152449679 152449680 kgp1183391
chr5 152456946 152456947 kgp22562195
chr5 152460390 152460391 rs2349026
chr5 152460622 152460623 kgp10871974
chr5 152461483 152461484 rs930398
chr5 152466289 152466290 rs11744443
chr5 152466788 152466789 kgp22593499
chr5 152468053 152468054 kgp22350600
chr5 152468444 152468445 rs1438952
chr5 152469643 152469644 kgp11578583
chr5 152472938 152472939 kgp7604854
chr5 152474878 152474879 rs11953627
chr5 152479147 152479148 kgp22430372
chr5 152482805 152482806 kgp10321917
chr5 152484867 152484868 kgp22451205
chr5 152485397 152485398 kgp10123845
chr5 152487839 152487840 kgp4321979
chr5 152488890 152488891 rs11746889
chr5 152493627 152493628 rs6579997
chr5 152497308 152497309 kgp2432071
chr5 152498172 152498173 rs6881504
chr5 152501648 152501649 kgp11167636
chr5 152502171 152502172 kgp10764468
chr5 152504133 152504134 kgp12296073
chr5 152504699 152504700 kgp10599834
chr5 152504928 152504929 rs1438949
chr5 152505040 152505041 kgp3820387
chr5 152505610 152505611 kgp22445074
chr5 152507554 152507555 kgp22471482
chr5 152509000 152509001 rs1438946
chr5 152509551 152509552 kgp475700
chr5 152510118 152510119 kgp1229829
chr5 152510308 152510309 kgp6137076
chr5 152513115 152513116 kgp22094007
chr5 152513315 152513316 kgp22244359
chr5 152516053 152516054 kgp6590291
chr5 152518127 152518128 kgp6063840
chr5 152518939 152518940 rs294705
chr5 152519087 152519088 rs294704
chr5 152520261 152520262 kgp10533259
chr5 152525410 152525411 kgp22218285
chr5 152525985 152525986 rs10036998
chr5 152529844 152529845 kgp5705005
chr5 152531582 152531583 rs6580003
chr5 152535501 152535502 rs10073138
chr5 152535672 152535673 kgp8987482
chr5 152536432 152536433 kgp580278
chr5 152536786 152536787 rs2910031
chr5 152540025 152540026 rs4958617
chr5 152540117 152540118 rs2973145
chr5 152540353 152540354 kgp7831055
chr5 152540372 152540373 kgp5933680
chr5 152541631 152541632 rs2910033
chr5 152544077 152544078 kgp1770308
chr5 152544207 152544208 rs1422561
chr5 152546145 152546146 rs2973141
chr5 152546464 152546465 kgp991084
chr5 152547639 152547640 rs2973140
chr5 152548820 152548821 rs2973139
chr5 152550378 152550379 rs1422559
chr5 152550862 152550863 kgp11030109
chr5 152551122 152551123 rs2962826
chr5 152553405 152553406 kgp22146086
chr5 152554129 152554130 kgp10810319
chr5 152554444 152554445 kgp22326323
chr5 152559131 152559132 rs10079569
chr5 152566111 152566112 kgp22290911
chr5 152569884 152569885 kgp10901465
chr5 152569966 152569967 kgp8626276
chr5 152575063 152575064 rs2615165
chr5 152575603 152575604 kgp7990938
chr5 152576059 152576060 rs1862317
chr5 152576314 152576315 rs1862319
chr5 152579602 152579603 kgp22279256
chr5 152580689 152580690 kgp12073576
chr5 152581497 152581498 kgp10830614
chr5 152582639 152582640 kgp6189709
chr5 152583760 152583761 rs1363501
chr5 152585198 152585199 kgp22555086
chr5 152585457 152585458 rs1422555
chr5 152585821 152585822 kgp512351
chr5 152588678 152588679 rs1462120
chr5 152589227 152589228 kgp2582050
chr5 152589261 152589262 rs2615160
chr5 152589595 152589596 kgp10390852
chr5 152590469 152590470 kgp6810851
chr5 152590590 152590591 rs2615159
chr5 152591972 152591973 kgp2447259
chr5 152592620 152592621 rs296178
chr5 152604065 152604066 kgp11463370
chr5 152605239 152605240 kgp11745108
chr5 152605689 152605690 kgp3557204
chr5 152610221 152610222 rs727809
chr5 152610560 152610561 rs177001
chr5 152612321 152612322 kgp5976848
chr5 152616308 152616309 kgp1870746
chr5 152617923 152617924 kgp9247074
chr5 152621659 152621660 rs2244977
chr5 152622903 152622904 kgp22387288
chr5 152623040 152623041 rs10078466
chr5 152626158 152626159 rs10037349
chr5 152633769 152633770 rs2168966
chr5 152636792 152636793 rs10515687
chr5 152640423 152640424 kgp2874502
chr5 152644678 152644679 rs1350900
chr5 152649497 152649498 rs2926286
chr5 152650210 152650211 kgp6603481
chr5 152651764 152651765 rs2199123
chr5 152652110 152652111 rs11745332
chr5 152655833 152655834 rs1824
chr5 152656824 152656825 rs1903639
chr5 152659863 152659864 kgp6050521
chr5 152660185 152660186 kgp22430419
chr5 152675021 152675022 kgp1712423
chr5 152675027 152675028 kgp11451630
chr5 152677966 152677967 rs2609665
chr5 152688432 152688433 rs217771
chr5 152688884 152688885 rs308272
chr5 152693366 152693367 kgp358966
chr5 152694848 152694849 rs962514
chr5 152696106 152696107 rs2615152
chr5 152699480 152699481 kgp11638235
chr5 152703141 152703142 kgp22354252
chr5 152703238 152703239 kgp6353076
chr5 152704618 152704619 rs11742937
chr5 152711801 152711802 rs4958637
chr5 152718835 152718836 rs172570
chr5 152720599 152720600 kgp10346298
chr5 152723703 152723704 kgp3556101
chr5 152724598 152724599 kgp9790881
chr5 152725254 152725255 rs160163
chr5 152725479 152725480 rs159974
chr5 152728115 152728116 rs159977
chr5 152728405 152728406 rs10037511
chr5 152729107 152729108 kgp350300
chr5 152729749 152729750 rs13354091
chr5 152731602 152731603 kgp10456963
chr5 152734267 152734268 rs11749295
chr5 152734723 152734724 rs17114473
chr5 152735836 152735837 kgp22182920
chr5 152737574 152737575 rs159978
chr5 152738821 152738822 kgp7233684
chr5 152740789 152740790 rs11739127
chr5 152744816 152744817 kgp10257513
chr5 152749008 152749009 rs7722746
chr5 152749098 152749099 rs304884
chr5 152749398 152749399 kgp6146959
chr5 152750697 152750698 kgp2862005
chr5 152754677 152754678 kgp625079
chr5 152755112 152755113 kgp7552087
chr5 152760339 152760340 rs9324747
chr5 152767641 152767642 kgp5501689
chr5 152770549 152770550 kgp6286266
chr5 152770560 152770561 rs304844
chr5 152772851 152772852 rs160063
chr5 152774614 152774615 kgp4937316
chr5 152777854 152777855 rs6877008
chr5 152778917 152778918 rs304841
chr5 152783597 152783598 rs304842
chr5 152784999 152785000 rs11167633
chr5 152786519 152786520 rs1423466
chr5 152787453 152787454 rs1019738
chr5 152789620 152789621 rs2927585
chr5 152789710 152789711 rs4958644
chr5 152790162 152790163 rs4958645
chr5 152790555 152790556 kgp22714520
chr5 152791464 152791465 rs1871164
chr5 152797678 152797679 rs13361457
chr5 152797983 152797984 kgp8502670
chr5 152798384 152798385 rs1478364
chr5 152798613 152798614 rs1019507
chr5 152800565 152800566 kgp4357584
chr5 152802552 152802553 rs13169527
chr5 152803973 152803974 kgp8839046
chr5 152806219 152806220 rs13190209
chr5 152808513 152808514 kgp22127691
chr5 152808567 152808568 rs4632855
chr5 152811070 152811071 kgp6769241
chr5 152816488 152816489 rs4246043
chr5 152817362 152817363 rs6883921
chr5 152819660 152819661 kgp5690117
chr5 152821588 152821589 rs4958655
chr5 152822493 152822494 rs7730730
chr5 152823983 152823984 rs10064224
chr5 152825091 152825092 kgp10252928
chr5 152827044 152827045 kgp27713
chr5 152828050 152828051 kgp4230780
chr5 152829178 152829179 kgp5884601
chr5 152836986 152836987 rs11738005
chr5 152838051 152838052 rs512938
chr5 152839314 152839315 rs530376
chr5 152839926 152839927 kgp22462334
chr5 152842462 152842463 rs498660
chr5 152847360 152847361 kgp5321630
chr5 152847912 152847913 kgp22674378
chr5 152848520 152848521 kgp10820705
chr5 152849246 152849247 kgp22256050
chr5 152851055 152851056 kgp22554880
chr5 152857518 152857519 rs472477
chr5 152858414 152858415 kgp5840429
chr5 152861508 152861509 rs6882575
chr5 152867347 152867348 rs578772
chr5 152868436 152868437 rs548294
chr5 152869567 152869568 kgp22222779
chr5 152869623 152869624 rs3792766
chr5 152871421 152871422 kgp11218054
chr5 152871720 152871721 rs3828595
chr5 152872979 152872980 kgp8453091
chr5 152874548 152874549 rs4145160
chr5 152876120 152876121 rs509555
chr5 152877007 152877008 rs1428920
chr5 152878726 152878727 rs540375
chr5 152879583 152879584 kgp22537975
chr5 152882390 152882391 kgp12320576
chr5 152883380 152883381 rs7707530
chr5 152884176 152884177 kgp2676437
chr5 152884829 152884830 kgp8866004
chr5 152887566 152887567 rs17114681
chr5 152891132 152891133 rs9324748
chr5 152892034 152892035 kgp22169664
chr5 152892303 152892304 rs7727515
chr5 152893432 152893433 rs573496
chr5 152895408 152895409 rs512983
chr5 152897006 152897007 kgp22658989
chr5 152899249 152899250 rs503525
chr5 152899531 152899532 kgp4115172
chr5 152900463 152900464 kgp10731836
chr5 152901394 152901395 rs17588123
chr5 152902252 152902253 kgp11475895
chr5 152902389 152902390 kgp9022379
chr5 152905839 152905840 rs495703
chr5 152906726 152906727 rs480726
chr5 152907023 152907024 kgp1657286
chr5 152907441 152907442 rs549100
chr5 152911856 152911857 kgp12435302
chr5 152912668 152912669 rs726877
chr5 152912847 152912848 rs726876
chr5 152913503 152913504 rs1463747
chr5 152913762 152913763 kgp22728432
chr5 152913769 152913770 rs1463746
chr5 152915961 152915962 rs17114771
chr5 152916022 152916023 kgp417487
chr5 152916028 152916029 kgp12272219
chr5 152916114 152916115 rs10041179
chr5 152917395 152917396 kgp22463561
chr5 152918857 152918858 rs1353086
chr5 152919162 152919163 rs1873903
chr5 152919212 152919213 kgp7068040
chr5 152919942 152919943 kgp2779740
chr5 152921212 152921213 kgp7126182
chr5 152923432 152923433 rs6893720
chr5 152924585 152924586 kgp1615064
chr5 152924631 152924632 kgp10117727
chr5 152927243 152927244 rs4958344
chr5 152928108 152928109 rs9324752
chr5 152928937 152928938 rs10515690
chr5 152929214 152929215 kgp3378811
chr5 152929318 152929319 kgp2321123
chr5 152935391 152935392 rs10515691
chr5 152935515 152935516 kgp22146652
chr5 152937919 152937920 kgp22327423
chr5 152940404 152940405 rs10065813
chr5 152942003 152942004 kgp22116900
chr5 152944649 152944650 kgp22597665
chr5 152949481 152949482 kgp5559417
chr5 152955506 152955507 kgp22203285
chr5 152956883 152956884 kgp3901966
chr5 152959301 152959302 kgp22329879
chr5 152963700 152963701 kgp3474924
chr5 152965295 152965296 rs13155429
chr5 152967712 152967713 kgp6895431
chr5 152969249 152969250 rs778819
chr5 152969783 152969784 kgp9821915
chr5 152970200 152970201 kgp22721573
chr5 152970984 152970985 kgp5810316
chr5 152973464 152973465 kgp8852276
chr5 152973743 152973744 kgp3566311
chr5 152978366 152978367 kgp7662762
chr5 152979008 152979009 kgp7750494
chr5 152979553 152979554 rs12658202
chr5 152982420 152982421 kgp9562139
chr5 152983705 152983706 kgp430894
chr5 152986519 152986520 P1_M_061510_5_811_M
chr5 152988073 152988074 kgp8109536
chr5 152990569 152990570 kgp519389
chr5 152991397 152991398 rs1493383
chr5 152992109 152992110 rs6866738
chr5 152993588 152993589 rs2910268
chr5 153000752 153000753 rs13358432
chr5 153002464 153002465 kgp9819268
chr5 153004942 153004943 rs11748500
chr5 153006374 153006375 kgp7747401
chr5 153007761 153007762 rs11746246
chr5 153009488 153009489 rs1422884
chr5 153011460 153011461 rs1862409
chr5 153012479 153012480 kgp1612912
chr5 153014861 153014862 rs2910266
chr5 153017417 153017418 kgp4904610
chr5 153019166 153019167 rs2910261
chr5 153019209 153019210 rs2216649
chr5 153020029 153020030 rs2910260
chr5 153020592 153020593 kgp9578057
chr5 153020605 153020606 rs1422894
chr5 153021548 153021549 rs17114887
chr5 153022275 153022276 kgp134399
chr5 153022880 153022881 rs11955628
chr5 153023164 153023165 rs1363673
chr5 153024580 153024581 rs2963954
chr5 153027221 153027222 rs729329
chr5 153027836 153027837 rs889062
chr5 153029471 153029472 kgp12392587
chr5 153029959 153029960 kgp12042096
chr5 153030712 153030713 kgp12535877
chr5 153030801 153030802 rs2910258
chr5 153030853 153030854 rs2963947
chr5 153035244 153035245 kgp22509007
chr5 153036113 153036114 kgp22412771
chr5 153037213 153037214 rs970078
chr5 153037779 153037780 kgp6400220
chr5 153038161 153038162 kgp5129105
chr5 153039298 153039299 kgp248781
chr5 153039314 153039315 rs2963941
chr5 153040818 153040819 kgp1627362
chr5 153043016 153043017 kgp11569891
chr5 153044439 153044440 rs17114975
chr5 153044455 153044456 kgp6349336
chr5 153044743 153044744 rs13173910
chr5 153047793 153047794 kgp787491
chr5 153048652 153048653 kgp22085903
chr5 153050302 153050303 kgp2754324
chr5 153051626 153051627 kgp3347647
chr5 153052641 153052642 kgp3944921
chr5 153053339 153053340 kgp10023026
chr5 153053408 153053409 kgp12314095
chr5 153053734 153053735 kgp11988059
chr5 153054940 153054941 rs10036436
chr5 153055074 153055075 rs7714428
chr5 153055355 153055356 rs13186237
chr5 153056349 153056350 rs6580028
chr5 153057547 153057548 rs12189362
chr5 153058141 153058142 rs11741511
chr5 153060171 153060172 kgp22408618
chr5 153060356 153060357 rs10070086
chr5 153061333 153061334 kgp1846046
chr5 153061731 153061732 rs10057486
chr5 153061829 153061830 rs7719292
chr5 153062160 153062161 rs10041275
chr5 153062196 153062197 kgp712823
chr5 153062595 153062596 kgp2869926
chr5 153062732 153062733 kgp4611162
chr5 153062913 153062914 rs17115020
chr5 153064096 153064097 rs9324755
chr5 153064230 153064231 rs9324756
chr5 153065745 153065746 kgp10177391
chr5 153065810 153065811 kgp22149872
chr5 153067022 153067023 kgp2758870
chr5 153067142 153067143 kgp8259300
chr5 153068205 153068206 kgp4412458
chr5 153068886 153068887 kgp22330634
chr5 153070875 153070876 rs12717878
chr5 153071423 153071424 kgp22316123
chr5 153072198 153072199 rs13359392
chr5 153074937 153074938 kgp608292
chr5 153075103 153075104 rs4530817
chr5 153077483 153077484 rs12519746
chr5 153080179 153080180 kgp12197824
chr5 153082646 153082647 kgp5384182
chr5 153083430 153083431 rs17523488
chr5 153087152 153087153 rs12523051
chr5 153088005 153088006 rs12655494
chr5 153091486 153091487 kgp60164
chr5 153092687 153092688 kgp22333200
chr5 153092722 153092723 kgp5686108
chr5 153093322 153093323 rs4336409
chr5 153093590 153093591 rs13180912
chr5 153093997 153093998 rs4502882
chr5 153094759 153094760 kgp8076782
chr5 153095003 153095004 rs11953799
chr5 153097653 153097654 kgp3804472
chr5 153097738 153097739 kgp22243777
chr5 153100272 153100273 kgp9939479
chr5 153100544 153100545 rs6881133
chr5 153102675 153102676 kgp5421953
chr5 153108973 153108974 kgp7049075
chr5 153109184 153109185 rs7720354
chr5 153110188 153110189 kgp8743852
chr5 153110457 153110458 kgp7531331
chr5 153117935 153117936 kgp7206110
chr5 153120047 153120048 rs4273649
chr5 153121227 153121228 rs6878548
chr5 153121505 153121506 kgp7008565
chr5 153121876 153121877 rs4129128
chr5 153122862 153122863 rs11741924
chr5 153123454 153123455 rs6889794
chr5 153123487 153123488 rs6890057
chr5 153126614 153126615 rs11167639
chr5 153128714 153128715 rs4128572
chr5 153133519 153133520 kgp9902605
chr5 153133721 153133722 rs13168358
chr5 153136784 153136785 rs7445323
chr5 153143047 153143048 kgp851706
chr5 153143547 153143548 rs11167641
chr5 153144215 153144216 kgp7943917
chr5 153144834 153144835 rs12717883
chr5 153146417 153146418 rs11749611
chr5 153146890 153146891 rs11749754
chr5 153148581 153148582 rs6580040
chr5 153148730 153148731 rs10155614
chr5 153149473 153149474 kgp5708841
chr5 153150539 153150540 rs2964018
chr5 153152276 153152277 rs4958676
chr5 153155140 153155141 rs6872498
chr5 153155463 153155464 kgp2797556
chr5 153156256 153156257 kgp10157881
chr5 153156736 153156737 kgp2333498
chr5 153158685 153158686 rs1381119
chr5 153160998 153160999 rs2964025
chr5 153162890 153162891 kgp22636050
chr5 153164249 153164250 kgp1668978
chr5 153165553 153165554 kgp22464632
chr5 153166883 153166884 rs2926869
chr5 153167100 153167101 kgp8358702
chr5 153167272 153167273 kgp7536808
chr5 153167645 153167646 kgp8084220
chr5 153169593 153169594 rs1461227
chr5 153169739 153169740 rs1461226
chr5 153170373 153170374 kgp173331
chr5 153175749 153175750 rs764604
chr5 153177052 153177053 rs2963998
chr5 153179766 153179767 kgp7321423
chr5 153181545 153181546 kgp3719943
chr5 153182724 153182725 rs1461225
chr5 153190260 153190261 kgp22551441
chr5 153192214 153192215 kgp11428434
chr5 153192978 153192979 kgp22152279
chr5 153193476 153193477 kgp22099121
chr5 153197014 153197015 rs9324759
chr5 153198053 153198054 kgp10046540
chr5 153202881 153202882 rs2964011
chr5 153203446 153203447 rs1870739
chr5 153210740 153210741 kgp2383016
chr5 153211033 153211034 rs6885486
chr5 153211440 153211441 kgp10040531
chr5 153212218 153212219 rs2926862
chr5 153213195 153213196 kgp1499151
chr5 153213262 153213263 kgp11028055
chr5 153216732 153216733 rs2964003
chr5 153221970 153221971 kgp8394300
chr5 153222065 153222066 kgp630234
chr5 153222232 153222233 rs11167642
chr5 153222660 153222661 kgp7879357
chr5 153224300 153224301 rs34054798
chr5 153235226 153235227 kgp10681918
chr5 153237063 153237064 kgp6326787
chr5 153238092 153238093 rs2926858
chr5 153238322 153238323 rs1461237
chr5 153238465 153238466 rs17115298
chr5 153239652 153239653 rs1117562
chr5 153241151 153241152 kgp3688431
chr5 153241170 153241171 rs1461236
chr5 153242886 153242887 kgp4659001
chr5 153243572 153243573 rs17115312
chr5 153245474 153245475 rs1461234
chr5 153247304 153247305 kgp9848969
chr5 153248752 153248753 kgp22646942
chr5 153248944 153248945 kgp2352040
chr5 153250162 153250163 kgp7026032
chr5 153250818 153250819 rs2926830
chr5 153252362 153252363 kgp629793
chr5 153253263 153253264 kgp5082512
chr5 153255742 153255743 rs6871988
chr5 153257635 153257636 rs1461229
chr5 153259065 153259066 rs10051517
chr5 153259780 153259781 rs9885336
chr5 153262718 153262719 kgp10825947
chr5 153263478 153263479 rs2964029
chr5 153264227 153264228 rs1350804
chr5 153266147 153266148 rs10476798
chr5 153267752 153267753 rs2614125
chr5 153268619 153268620 rs2560036
chr5 153268713 153268714 kgp22174726
chr5 153269290 153269291 rs10515701
chr5 153269842 153269843 rs10061978
chr5 153270715 153270716 kgp7349936
chr5 153273167 153273168 rs6873055
chr5 153277758 153277759 rs2434220
chr5 153277931 153277932 kgp6573747
chr5 153278084 153278085 rs10054136
chr5 153280710 153280711 kgp6311510
chr5 153281405 153281406 rs2560030
chr5 153282961 153282962 rs1461243
chr5 153286963 153286964 rs898709
chr5 153289424 153289425 rs2614119
chr5 153300214 153300215 rs2614123
chr5 153305184 153305185 kgp22227786
chr5 153305437 153305438 rs1461241
chr5 153305795 153305796 rs970751
chr5 153311463 153311464 rs432891
chr5 153312121 153312122 rs17115409
chr5 153312281 153312282 kgp258571
chr5 153316865 153316866 rs508306
chr5 153321767 153321768 rs286969
chr5 153326222 153326223 kgp4089016
chr5 153327298 153327299 kgp3112379
chr5 153338047 153338048 rs286958
chr5 153339576 153339577 rs13179753
chr5 153339668 153339669 kgp5101962
chr5 153340464 153340465 kgp22529732
chr5 153347343 153347344 kgp11556442
chr5 153347390 153347391 kgp12276819
chr5 153349258 153349259 kgp9521501
chr5 153349804 153349805 kgp843177
chr5 153351165 153351166 rs11952076
chr5 153354054 153354055 kgp6420507
chr5 153354111 153354112 kgp7530958
chr5 153355853 153355854 kgp10087850
chr5 153356417 153356418 rs1898659
chr5 153356565 153356566 rs1011503
chr5 153356669 153356670 kgp22239121
chr5 153357679 153357680 rs6891435
chr5 153358225 153358226 rs17115481
chr5 153363333 153363334 rs390299
chr5 153370948 153370949 rs7734422
chr5 153371205 153371206 rs2053309
chr5 153371462 153371463 rs707179
chr5 153372524 153372525 rs1057772
chr5 153377112 153377113 rs9324761
chr5 153377337 153377338 kgp7714248
chr5 153382217 153382218 kgp6925684
chr5 153382517 153382518 kgp8604246
chr5 153385232 153385233 rs869737
chr5 153388911 153388912 kgp12543553
chr5 153390353 153390354 rs1978855
chr5 153393593 153393594 rs6580048
chr5 153403614 153403615 rs4431388
chr5 153404890 153404891 kgp2240104
chr5 153405084 153405085 rs2578373
chr5 153405413 153405414 kgp4013163
chr5 153405653 153405654 rs2560048
chr5 153406643 153406644 rs9324765
chr5 153407396 153407397 rs7704562
chr5 153410020 153410021 kgp5594737
chr5 153412528 153412529 rs720985
chr5 153413389 153413390 rs2578377
chr5 153415481 153415482 rs2560046
chr5 153417720 153417721 rs920309
chr5 153417958 153417959 GA022928
chr5 153419341 153419342 rs2560062
chr5 153428903 153428904 kgp8555972
chr5 153429168 153429169 rs478020
chr5 153429186 153429187 kgp5641479
chr5 153429458 153429459 kgp734073
chr5 153431007 153431008 kgp6966777
chr5 153431264 153431265 rs4958692
chr5 153432969 153432970 rs2255493
chr5 153433555 153433556 kgp3805100
chr5 153434017 153434018 kgp3762881
chr5 153434406 153434407 rs1382278
chr5 153434442 153434443 kgp7101243
chr5 153435496 153435497 rs11958069
chr5 153435737 153435738 kgp9593142
chr5 153436834 153436835 kgp22393371
chr5 153438741 153438742 kgp3374084
chr5 153439040 153439041 rs816024
chr5 153441141 153441142 kgp6569004
chr5 153446824 153446825 rs2351022
chr5 153447876 153447877 kgp2401050
chr5 153452001 153452002 rs816028
chr5 153456806 153456807 rs1871157
chr5 153457785 153457786 rs816005
chr5 153468888 153468889 rs13173354
chr5 153470323 153470324 kgp9628323
chr5 153471736 153471737 rs707183
chr5 153473462 153473463 rs863639
chr5 153477464 153477465 rs984078
chr5 153478176 153478177 rs6580052
chr5 153480535 153480536 rs1093167
chr5 153481917 153481918 kgp6837275
chr5 153485074 153485075 kgp10868983
chr5 153490357 153490358 kgp12323780
chr5 153494462 153494463 kgp6730026
chr5 153495192 153495193 kgp11652336
chr5 153495868 153495869 rs890798
chr5 153497047 153497048 rs7721733
chr5 153497399 153497400 kgp1362200
chr5 153497779 153497780 rs1366220
chr5 153509356 153509357 rs12054772
chr5 153509595 153509596 kgp2251305
chr5 153512327 153512328 kgp8781526
chr5 153513402 153513403 rs17625484
chr5 153514811 153514812 kgp22557044
chr5 153518765 153518766 rs815611
chr5 153519086 153519087 kgp22263050
chr5 153523209 153523210 rs10058586
chr5 153526050 153526051 rs17536714
chr5 153531342 153531343 kgp22166335
chr5 153531841 153531842 rs9324766
chr5 153531852 153531853 kgp2735459
chr5 153535125 153535126 rs7719786
chr5 153536882 153536883 kgp22655128
chr5 153537892 153537893 rs7715256
chr5 153538240 153538241 rs7719067
chr5 153538337 153538338 kgp22453554
chr5 153540024 153540025 kgp1489245
chr5 153543920 153543921 kgp22212254
chr5 153545690 153545691 kgp22602473
chr5 153546022 153546023 rs11747752
chr5 153547305 153547306 rs11957885
chr5 153550363 153550364 rs11747325
chr5 153551891 153551892 rs12658319
chr5 153552798 153552799 kgp4492783
chr5 153555163 153555164 rs10052189
chr5 153557649 153557650 kgp6941012
chr5 153557906 153557907 rs890794
chr5 153558756 153558757 kgp3237785
chr5 153558759 153558760 kgp22834280
chr5 153560420 153560421 kgp2601440
chr5 153565439 153565440 kgp6326125
chr5 153572861 153572862 rs17115711
chr5 153573578 153573579 rs6868044
chr5 153573937 153573938 rs890793
chr5 153575344 153575345 rs6580057
chr5 153577520 153577521 rs6860445
chr5 153578517 153578518 rs10515706
chr5 153580180 153580181 rs6876928
chr5 153580403 153580404 rs4958707
chr5 153580835 153580836 kgp6015072
chr5 153581998 153581999 kgp8176477
chr5 153582239 153582240 kgp2416777
chr5 153582429 153582430 kgp6040493
chr5 153582851 153582852 kgp6969349
chr5 153583442 153583443 rs4958710
chr5 153584362 153584363 rs4958711
chr5 153584501 153584502 kgp5353300
chr5 153585150 153585151 kgp3192676
chr5 153586442 153586443 rs13162836
chr5 153586473 153586474 kgp7785910
chr5 153590228 153590229 kgp4000031
chr5 153591019 153591020 rs2161393
chr5 153592851 153592852 rs7716370
chr5 153593933 153593934 rs12187228
chr5 153596544 153596545 rs11744052
chr5 153597370 153597371 rs6873488
chr5 153597923 153597924 rs4958715
chr5 153598372 153598373 kgp12136878
chr5 153599241 153599242 kgp22484373
chr5 153600890 153600891 rs12517383
chr5 153601261 153601262 kgp9659321
chr5 153602856 153602857 rs1990949
chr5 153608084 153608085 kgp9510063
chr5 153609326 153609327 kgp265312
chr5 153610072 153610073 kgp5763133
chr5 153610497 153610498 kgp3956076
chr5 153611584 153611585 kgp4850940
chr5 153611919 153611920 rs12654163
chr5 153613392 153613393 kgp22546494
chr5 153614212 153614213 rs6880803
chr5 153616971 153616972 kgp2387067
chr5 153616977 153616978 kgp4832772
chr5 153618875 153618876 kgp2717644
chr5 153620637 153620638 kgp8696380
chr5 153621014 153621015 kgp2848120
chr5 153629067 153629068 rs11951742
chr5 153630186 153630187 kgp22362239
chr5 153630448 153630449 rs2351232
chr5 153631159 153631160 kgp5397302
chr5 153634317 153634318 kgp6352818
chr5 153638792 153638793 rs532270
chr5 153639096 153639097 rs534987
chr5 153639307 153639308 rs489770
chr5 153642542 153642543 kgp1521368
chr5 153644891 153644892 kgp22555852
chr5 153647118 153647119 rs480288
chr5 153648050 153648051 kgp22224917
chr5 153649113 153649114 rs17552495
chr5 153649567 153649568 kgp22830857
chr5 153650261 153650262 rs753685
chr5 153651566 153651567 kgp1835150
chr5 153651602 153651603 rs6882166
chr5 153653622 153653623 kgp1699832
chr5 153654078 153654079 kgp3579301
chr5 153654122 153654123 rs10064299
chr5 153654929 153654930 rs192256
chr5 153656038 153656039 kgp3746345
chr5 153657138 153657139 kgp22274042
chr5 153661424 153661425 kgp11814527
chr5 153662028 153662029 rs1545473
chr5 153662556 153662557 rs185240
chr5 153663102 153663103 rs576374
chr5 153663901 153663902 kgp475836
chr5 153665853 153665854 rs17553077
chr5 153666789 153666790 kgp10767410
chr5 153667123 153667124 rs12514791
chr5 153667786 153667787 rs4958723
chr5 153667975 153667976 kgp6836068
chr5 153668941 153668942 rs13169724
chr5 153668984 153668985 rs11950904
chr5 153669037 153669038 rs10057248
chr5 153671060 153671061 rs729987
chr5 153671822 153671823 kgp6972563
chr5 153672809 153672810 kgp2851588
chr5 153673620 153673621 rs6580068
chr5 153674031 153674032 rs7707954
chr5 153679190 153679191 rs7730110
chr5 153679284 153679285 kgp22121203
chr5 153679701 153679702 kgp843067
chr5 153684037 153684038 rs6580069
chr5 153690373 153690374 rs9324774
chr5 153690882 153690883 kgp22308028
chr5 153691479 153691480 kgp22077527
chr5 153693474 153693475 rs10057369
chr5 153695381 153695382 rs13180928
chr5 153697008 153697009 kgp4290001
chr5 153698361 153698362 rs889031
chr5 153698919 153698920 kgp22217348
chr5 153702251 153702252 rs889032
chr5 153707765 153707766 rs7700250
chr5 153708962 153708963 rs1004977
chr5 153709042 153709043 rs1004976
chr5 153709102 153709103 kgp22154562
chr5 153709272 153709273 kgp22638707
chr5 153709941 153709942 kgp22589343
chr5 153709943 153709944 kgp22515033
chr5 153710057 153710058 kgp22520542
chr5 153710691 153710692 rs7736159
chr5 153711362 153711363 rs11957777
chr5 153711661 153711662 kgp4145434
chr5 153712166 153712167 rs6580074
chr5 153712737 153712738 rs10075400
chr5 153712866 153712867 kgp1064329
chr5 153714330 153714331 kgp4790091
chr5 153714544 153714545 rs12523364
chr5 153714623 153714624 kgp2712750
chr5 153715000 153715001 kgp5585001
chr5 153716362 153716363 rs17115956
chr5 153718343 153718344 rs11959324
chr5 153719323 153719324 kgp11043671
chr5 153721996 153721997 kgp22072137
chr5 153722469 153722470 kgp22444531
chr5 153722595 153722596 kgp22385298
chr5 153723277 153723278 kgp22584260
chr5 153724502 153724503 rs11167672
chr5 153726504 153726505 kgp95480
chr5 153726601 153726602 kgp519898
chr5 153726881 153726882 rs10515707
chr5 153727936 153727937 rs153417
chr5 153731209 153731210 rs7733050
chr5 153733928 153733929 kgp7681376
chr5 153733979 153733980 kgp22501370
chr5 153734044 153734045 kgp22138441
chr5 153734372 153734373 rs7711600
chr5 153734581 153734582 rs27152
chr5 153734853 153734854 kgp22633428
chr5 153735386 153735387 kgp7748014
chr5 153735483 153735484 rs918510
chr5 153735816 153735817 kgp8875502
chr5 153736822 153736823 kgp22456847
chr5 153737139 153737140 kgp6983222
chr5 153737164 153737165 kgp11328733
chr5 153737287 153737288 rs7730696
chr5 153741138 153741139 rs3886611
chr5 153741842 153741843 rs27154
chr5 153743745 153743746 kgp6363653
chr5 153744998 153744999 rs462515
chr5 153749276 153749277 kgp22257874
chr5 153749696 153749697 rs153415
chr5 153752023 153752024 kgp7673713
chr5 153752095 153752096 kgp11413737
chr5 153753480 153753481 rs153411
chr5 153753644 153753645 kgp22072976
chr5 153753866 153753867 kgp4983551
chr5 153756127 153756128 rs149128
chr5 153756296 153756297 kgp740242
chr5 153760269 153760270 rs2010010
chr5 153760328 153760329 rs17116042
chr5 153760703 153760704 rs750063
chr5 153762140 153762141 kgp87459
chr5 153762652 153762653 rs918509
chr5 153764259 153764260 kgp22606000
chr5 153764276 153764277 kgp11235148
chr5 153765238 153765239 rs3734083
chr5 153765430 153765431 rs6870010
chr5 153765461 153765462 rs6889241
chr5 153766355 153766356 rs2034577
chr5 153767844 153767845 rs6871105
chr5 153768264 153768265 kgp8723136
chr5 153768663 153768664 rs12520590
chr5 153769292 153769293 rs13154706
chr5 153769852 153769853 kgp22528050
chr5 153770058 153770059 rs10073540
chr5 153772080 153772081 rs10072289
chr5 153772160 153772161 rs10064410
chr5 153772174 153772175 rs11750554
chr5 153772206 153772207 kgp1436219
chr5 153772288 153772289 rs10064618
chr5 153774011 153774012 kgp1306830
chr5 153774495 153774496 rs17637310
chr5 153774969 153774970 kgp5077024
chr5 153775492 153775493 kgp1823264
chr5 153775671 153775672 rs744938
chr5 153775683 153775684 kgp22382240
chr5 153775698 153775699 rs744939
chr5 153777435 153777436 rs4516909
chr5 153777727 153777728 kgp2535901
chr5 153778716 153778717 kgp1922776
chr5 153778980 153778981 kgp8145732
chr5 153779356 153779357 kgp5749455
chr5 153780103 153780104 rs2161343
chr5 153780978 153780979 rs3756644
chr5 153781228 153781229 rs3756645
chr5 153783430 153783431 kgp22508426
chr5 153783586 153783587 rs4958733
chr5 153783752 153783753 kgp7009982
chr5 153783752 153783753 rs6580076
chr5 153784077 153784078 kgp8620651
chr5 153784805 153784806 kgp8874579
chr5 153785447 153785448 kgp8486355
chr5 153785496 153785497 rs7703034
chr5 153787188 153787189 rs2882672
chr5 153788073 153788074 rs3776994
chr5 153788199 153788200 kgp12500868
chr5 153788338 153788339 rs12658875
chr5 153788990 153788991 kgp2782267
chr5 153789020 153789021 kgp22564952
chr5 153789504 153789505 rs4958734
chr5 153789589 153789590 rs4958735
chr5 153790372 153790373 kgp5047033
chr5 153790530 153790531 rs1465417
chr5 153790663 153790664 rs2034578
chr5 153790926 153790927 rs7702525
chr5 153791358 153791359 kgp22354236
chr5 153793451 153793452 kgp7188455
chr5 153794852 153794853 kgp9741983
chr5 153795313 153795314 kgp22067460
chr5 153796874 153796875 rs888979
chr5 153797048 153797049 rs3776996
chr5 153797106 153797107 kgp11818198
chr5 153797276 153797277 kgp2979504
chr5 153797879 153797880 rs3172941
chr5 153797882 153797883 kgp22291282
chr5 153798055 153798056 kgp2631772
chr5 153799164 153799165 rs2277937
chr5 153799421 153799422 kgp22627464
chr5 153800512 153800513 rs7244
chr5 153802363 153802364 rs1030197
chr5 153802649 153802650 rs10477099
chr5 153805255 153805256 kgp5941602
chr5 153808320 153808321 kgp2845025
chr5 153809631 153809632 kgp9106634
chr5 153809797 153809798 kgp3034397
chr5 153810062 153810063 rs11167680
chr5 153811439 153811440 kgp7332566
chr5 153811489 153811490 rs10037670
chr5 153812107 153812108 kgp10657011
chr5 153814834 153814835 rs13169441
chr5 153816767 153816768 kgp22395791
chr5 153818705 153818706 kgp22436283
chr5 153818873 153818874 kgp4941438
chr5 153818942 153818943 kgp22232653
chr5 153819495 153819496 kgp8627845
chr5 153819533 153819534 kgp3686128
chr5 153822341 153822342 rs11167682
chr5 153822534 153822535 kgp3599622
chr5 153826705 153826706 kgp8310102
chr5 153828714 153828715 rs10040140
chr5 153829435 153829436 kgp11613106
chr5 153829657 153829658 kgp10192524
chr5 153829850 153829851 kgp3300794
chr5 153830889 153830890 rs2277939
chr5 153831866 153831867 rs3340
chr5 153832575 153832576 kgp559517
chr5 153832919 153832920 kgp10688199
chr5 153837402 153837403 kgp8771011
chr5 153837907 153837908 kgp2429802
chr5 153838283 153838284 kgp8295566
chr5 153840246 153840247 kgp22715908
chr5 153841036 153841037 kgp7245874
chr5 153844461 153844462 kgp5370242
chr5 153845729 153845730 kgp5463192
chr5 153846867 153846868 rs10037652
chr5 153852351 153852352 rs10058323
chr5 153856593 153856594 kgp6170432
chr5 153856973 153856974 kgp11849091
chr5 153857768 153857769 kgp6711709
chr5 153860303 153860304 kgp12343978
chr5 153861046 153861047 rs880083
chr5 153862733 153862734 kgp1941212
chr5 153864514 153864515 rs2351485
chr5 153865728 153865729 rs6580083
chr5 153866480 153866481 kgp2386456
chr5 153867220 153867221 rs13178677
chr5 153867279 153867280 kgp6794856
chr5 153868708 153868709 rs283434
chr5 153869039 153869040 rs13165478
chr5 153871407 153871408 kgp22598678
chr5 153872137 153872138 kgp1751209
chr5 153872960 153872961 rs7735256
chr5 153873291 153873292 kgp9796096
chr5 153874517 153874518 rs2055422
chr5 153875960 153875961 rs4958742
chr5 153876237 153876238 rs4958743
chr5 153877689 153877690 rs10477102
chr5 153880259 153880260 rs1842226
chr5 153880458 153880459 kgp10094105
chr5 153881664 153881665 kgp8712391
chr5 153882471 153882472 kgp10963598
chr5 153882514 153882515 rs1842227
chr5 153884608 153884609 rs922535
chr5 153884632 153884633 kgp2284162
chr5 153885014 153885015 rs7733449
chr5 153885246 153885247 rs7719618
chr5 153887990 153887991 rs374418
chr5 153888410 153888411 kgp480851
chr5 153888462 153888463 kgp8225510
chr5 153888643 153888644 kgp2895592
chr5 153888966 153888967 kgp22247109
chr5 153891016 153891017 rs4958377
chr5 153892082 153892083 rs7708891
chr5 153892559 153892560 kgp11100070
chr5 153894647 153894648 kgp3662339
chr5 153894703 153894704 rs6861375
chr5 153896159 153896160 rs6871767
chr5 153899306 153899307 rs10056769
chr5 153900208 153900209 rs283433
chr5 153902049 153902050 rs10076602
chr5 153902261 153902262 kgp10196107
chr5 153904739 153904740 rs694621
chr5 153906327 153906328 kgp22136119
chr5 153907219 153907220 kgp11348812
chr5 153907245 153907246 rs9324786
chr5 153908503 153908504 kgp10840036
chr5 153912075 153912076 rs7703330
chr5 153912818 153912819 kgp22138665
chr5 153913155 153913156 rs1032741
chr5 153914002 153914003 kgp22584177
chr5 153914278 153914279 rs17559013
chr5 153917948 153917949 kgp2850739
chr5 153918733 153918734 kgp22102066
chr5 153919808 153919809 rs11749542
chr5 153921459 153921460 rs17639612
chr5 153921728 153921729 kgp22401499
chr5 153924485 153924486 kgp22479448
chr5 153925209 153925210 rs2253311
chr5 153927221 153927222 kgp4444974
chr5 153935452 153935453 rs7448423
chr5 153937728 153937729 rs2351751
chr5 153939574 153939575 kgp644343
chr5 153949167 153949168 kgp22680053
chr5 153949907 153949908 rs7443454
chr5 153952382 153952383 kgp369549
chr5 153952804 153952805 kgp8347886
chr5 153955788 153955789 kgp22562330
chr5 153960484 153960485 rs12655409
chr5 153961714 153961715 rs7702552
chr5 153963345 153963346 kgp2573053
chr5 153964275 153964276 kgp22458897
chr5 153968021 153968022 rs2351752
chr5 153969018 153969019 kgp4852762
chr5 153970242 153970243 rs13173061
chr5 153972820 153972821 rs13184629
chr5 153973151 153973152 kgp4529085
chr5 153973304 153973305 rs10057687
chr5 153976848 153976849 rs11950548
chr5 153978432 153978433 kgp22461218
chr5 153980561 153980562 kgp9330237
chr5 153980658 153980659 kgp5654835
chr5 153980673 153980674 kgp10038474
chr5 153981976 153981977 kgp22133661
chr5 153981997 153981998 kgp11420816
chr5 153982849 153982850 kgp22061217
chr5 153983861 153983862 kgp8875771
chr5 153983966 153983967 kgp22115190
chr5 153985309 153985310 kgp10038183
chr5 153985506 153985507 kgp5371049
chr5 153985887 153985888 kgp2443259
chr5 153986043 153986044 rs1824936
chr5 153987017 153987018 kgp22518995
chr5 153988723 153988724 rs7724575
chr5 153989124 153989125 kgp7546328
chr5 153989415 153989416 kgp5002226
chr5 153990527 153990528 kgp4028811
chr5 153991221 153991222 rs1975985
chr5 153991378 153991379 rs1975984
chr5 153991473 153991474 kgp1470111
chr5 153991481 153991482 kgp11935967
chr5 153992782 153992783 kgp2544149
chr5 153992797 153992798 rs7708052
chr5 153995313 153995314 rs4958751
chr5 153997707 153997708 rs6580092
chr5 153998013 153998014 kgp2212161
chr5 153998703 153998704 rs12522617
chr5 153999694 153999695 rs13168119
chr5 153999885 153999886 kgp1996388
chr5 154000428 154000429 kgp22290105
chr5 154000493 154000494 kgp8527048
chr5 154001173 154001174 rs12374480
chr5 154003710 154003711 kgp6081311
chr5 154003771 154003772 kgp9401154
chr5 154005048 154005049 rs2056429
chr5 154005653 154005654 kgp2243768
chr5 154007237 154007238 kgp8310053
chr5 154007477 154007478 kgp7270936
chr5 154007668 154007669 rs6892346
chr5 154009384 154009385 kgp8817905
chr5 154010040 154010041 rs4958379
chr5 154011564 154011565 kgp10914478
chr5 154014662 154014663 kgp1790418
chr5 154023118 154023119 rs11739775
chr5 154024555 154024556 kgp5024793
chr5 154026472 154026473 kgp1111480
chr5 154027748 154027749 kgp5192622
chr5 154029078 154029079 kgp8798772
chr5 154034178 154034179 rs12652072
chr5 154034251 154034252 kgp22259827
chr5 154037357 154037358 kgp543947
chr5 154043174 154043175 kgp377040
chr5 154045279 154045280 rs7444282
chr5 154045425 154045426 kgp11346434
chr5 154045760 154045761 kgp3134128
chr5 154045824 154045825 rs4958756
chr5 154051780 154051781 kgp6625555
chr5 154051834 154051835 kgp6121878
chr5 154053248 154053249 rs7723312
chr5 154053449 154053450 kgp8886877
chr5 154055506 154055507 rs6580099
chr5 154056001 154056002 rs13186731
chr5 154056182 154056183 kgp8692735
chr5 154057807 154057808 kgp12053445
chr5 154060179 154060180 rs918365
chr5 154060741 154060742 kgp650898
chr5 154061413 154061414 kgp22602661
chr5 154063294 154063295 rs965235
chr5 154063415 154063416 rs17116366
chr5 154064141 154064142 kgp22372249
chr5 154064205 154064206 kgp22707565
chr5 154065494 154065495 kgp10669578
chr5 154065757 154065758 rs4958760
chr5 154065894 154065895 rs4958761
chr5 154066204 154066205 rs4958762
chr5 154066485 154066486 kgp402747
chr5 154067823 154067824 kgp4288414
chr5 154070835 154070836 kgp8930024
chr5 154074269 154074270 rs749777
chr5 154075932 154075933 kgp1792052
chr5 154077294 154077295 kgp22319515
chr5 154078555 154078556 rs9324791
chr5 154080957 154080958 rs6868098
chr5 154086103 154086104 kgp11105090
chr5 154090510 154090511 rs10039709
chr5 154092201 154092202 rs3867429
chr5 154093694 154093695 kgp735014
chr5 154094054 154094055 rs9324793
chr5 154094355 154094356 kgp22111406
chr5 154097769 154097770 kgp1755679
chr5 154101874 154101875 rs4117784
chr5 154103389 154103390 kgp6177924
chr5 154106136 154106137 kgp6727990
chr5 154106975 154106976 rs6875019
chr5 154108240 154108241 rs10434715
chr5 154111127 154111128 rs1233078
chr5 154119002 154119003 rs17116405
chr5 154121260 154121261 kgp22216894
chr5 154121690 154121691 rs17116409
chr5 154123592 154123593 kgp7972940
chr5 154128527 154128528 rs7709764
chr5 154133693 154133694 rs11750475
chr5 154136015 154136016 rs960499
chr5 154142056 154142057 rs17116411
chr5 154145630 154145631 kgp22189699
chr5 154148861 154148862 rs7716019
chr5 154154017 154154018 rs17116421
chr5 154159778 154159779 kgp22219721
chr5 154162750 154162751 kgp8170435
chr5 154162915 154162916 kgp7955304
chr5 154172908 154172909 rs39953
chr5 154179339 154179340 kgp171673
chr5 154179356 154179357 kgp52457
chr5 154181995 154181996 kgp2287554
chr5 154184147 154184148 rs816718
chr5 154185730 154185731 rs17116442
chr5 154192581 154192582 rs816715
chr5 154199367 154199368 rs39614
chr5 154200262 154200263 rs11167702
chr5 154203263 154203264 rs6895741
chr5 154209023 154209024 rs702742
chr5 154209799 154209800 rs12187921
chr5 154224310 154224311 rs816733
chr5 154224948 154224949 rs17096232
chr5 154238969 154238970 kgp22455174
chr5 154239573 154239574 kgp7233812
chr5 154242348 154242349 rs2560069
chr5 154246895 154246896 rs816720
chr5 154250176 154250177 kgp22380276
chr5 154254817 154254818 rs17116534
chr5 154255492 154255493 rs2544872
chr5 154256174 154256175 rs12300
chr5 154256713 154256714 rs2688198
chr5 154257153 154257154 kgp22606311
chr5 154259917 154259918 rs9784630
chr5 154265118 154265119 rs2544880
chr5 154266667 154266668 rs6580117
chr5 154267287 154267288 kgp5399121
chr5 154268901 154268902 rs816739
chr5 154270886 154270887 kgp22134249
chr5 154271390 154271391 rs702743
chr5 154271947 154271948 rs816736
chr5 154274691 154274692 kgp5030375
chr5 154275785 154275786 rs6865950
chr5 154275961 154275962 kgp6660974
chr5 154276060 154276061 kgp7582810
chr5 154278887 154278888 kgp3682162
chr5 154282234 154282235 kgp10986907
chr5 154282242 154282243 kgp11753381
chr5 154282406 154282407 rs1421815
chr5 154287114 154287115 kgp778603
chr5 154290660 154290661 rs10042134
chr5 154291218 154291219 rs6580121
chr5 154291408 154291409 rs1974777
chr5 154296794 154296795 kgp263372
chr5 154300939 154300940 rs348739
chr5 154306971 154306972 kgp3857533
chr5 154307793 154307794 rs7726729
chr5 154307862 154307863 kgp6995668
chr5 154308281 154308282 rs2644743
chr5 154308306 154308307 rs1035368
chr5 154311234 154311235 rs2644744
chr5 154313328 154313329 kgp11688558
chr5 154316001 154316002 P1_M_061510_5_816_M
chr5 154324722 154324723 kgp4354927
chr5 154325020 154325021 rs286633
chr5 154331816 154331817 rs2544884
chr5 154332068 154332069 kgp22623745
chr5 154336831 154336832 rs1421819
chr5 154346258 154346259 rs17648360
chr5 154346783 154346784 kgp75057
chr5 154346983 154346984 kgp2871676
chr5 154347771 154347772 kgp7874826
chr5 154347772 154347773 kgp9245634
chr5 154347983 154347984 kgp6014804
chr5 154348205 154348206 kgp6360094
chr5 154348532 154348533 kgp3330275
chr5 154351799 154351800 kgp2963237
chr5 154353011 154353012 rs13165424
chr5 154354040 154354041 kgp7980315
chr5 154356185 154356186 rs6895588
chr5 154357462 154357463 rs2431184
chr5 154359158 154359159 rs158134
chr5 154359643 154359644 kgp6986143
chr5 154365188 154365189 kgp8632651
chr5 154365259 154365260 kgp7153565
chr5 154366182 154366183 rs286623
chr5 154366233 154366234 kgp12236116
chr5 154369193 154369194 kgp22338741
chr5 154369435 154369436 rs286621
chr5 154375464 154375465 rs286593
chr5 154376066 154376067 kgp22505642
chr5 154376096 154376097 kgp4352242
chr5 154377798 154377799 kgp22247489
chr5 154382106 154382107 kgp22658498
chr5 154383660 154383661 kgp22281585
chr5 154384269 154384270 kgp7102154
chr5 154384724 154384725 rs1390601
chr5 154385024 154385025 rs1390602
chr5 154385106 154385107 kgp22605720
chr5 154385293 154385294 kgp5275089
chr5 154385334 154385335 kgp2958621
chr5 154385428 154385429 rs17116698
chr5 154385504 154385505 kgp8806934
chr5 154388291 154388292 kgp22277761
chr5 154388803 154388804 kgp22174158
chr5 154390438 154390439 rs286601
chr5 154391057 154391058 kgp11495163
chr5 154393286 154393287 kgp22614034
chr5 154394898 154394899 kgp22127623
chr5 154395157 154395158 rs6580126
chr5 154395457 154395458 kgp2354297
chr5 154395469 154395470 kgp7438456
chr5 154396504 154396505 kgp1299530
chr5 154397332 154397333 kgp22085446
chr5 154401261 154401262 kgp2872269
chr5 154403210 154403211 rs9324797
chr5 154403395 154403396 rs286618
chr5 154405259 154405260 kgp1767237
chr5 154406131 154406132 rs176273
chr5 154407350 154407351 kgp1094934
chr5 154407409 154407410 rs2453756
chr5 154408019 154408020 kgp6298724
chr5 154410862 154410863 rs2431156
chr5 154411126 154411127 kgp7208533
chr5 154419015 154419016 kgp22213727
chr5 154419924 154419925 rs7705227
chr5 154421178 154421179 kgp9253876
chr5 154421729 154421730 kgp10068263
chr5 154422124 154422125 kgp9902791
chr5 154423526 154423527 rs286632
chr5 154425546 154425547 rs287125
chr5 154426192 154426193 kgp22162170
chr5 154428970 154428971 kgp8763810
chr5 154431418 154431419 kgp4622565
chr5 154432579 154432580 rs6886279
chr5 154433396 154433397 kgp206596
chr5 154434082 154434083 rs10078820
chr5 154435365 154435366 kgp7205058
chr5 154436798 154436799 rs101271
chr5 154436931 154436932 kgp10730059
chr5 154440573 154440574 rs286612
chr5 154442092 154442093 kgp22650993
chr5 154443068 154443069 rs286607
chr5 154443443 154443444 kgp1170982
chr5 154443590 154443591 kgp5986215
chr5 154443638 154443639 rs286605
chr5 154443939 154443940 rs286604
chr5 154444007 154444008 rs7730481
chr5 154444050 154444051 kgp5760817
chr5 154444248 154444249 kgp10796696
chr5 154444376 154444377 rs11750225
chr5 154445093 154445094 kgp7010079
chr5 154446955 154446956 rs444984
chr5 154447534 154447535 rs351291
chr5 154447951 154447952 kgp1039204
chr5 154447973 154447974 kgp1990992
chr5 154448021 154448022 kgp4763403
chr5 154448262 154448263 rs351292
chr5 154448403 154448404 kgp6284000
chr5 154448738 154448739 rs351294
chr5 154448826 154448827 rs13162193
chr5 154448862 154448863 rs970029
chr5 154449855 154449856 kgp4881361
chr5 154449946 154449947 rs2314305
chr5 154450421 154450422 kgp22185612
chr5 154450590 154450591 kgp977977
chr5 154450642 154450643 kgp2916773
chr5 154453300 154453301 kgp22118927
chr5 154454290 154454291 rs721259
chr5 154454640 154454641 rs12187264
chr5 154456216 154456217 kgp22460031
chr5 154456834 154456835 kgp7875072
chr5 154457503 154457504 rs6869991
chr5 154457904 154457905 rs1319694
chr5 154459232 154459233 rs9285651
chr5 154459453 154459454 rs9324802
chr5 154468073 154468074 rs988435
chr5 154474315 154474316 kgp22128864
chr5 154477575 154477576 rs7722634
chr5 154478635 154478636 rs1025300
chr5 154480506 154480507 kgp11370963
chr5 154482261 154482262 kgp11895856
chr5 154485750 154485751 rs6888637
chr5 154486108 154486109 rs6893762
chr5 154487589 154487590 rs10039301
chr5 154487767 154487768 rs10454998
chr5 154488946 154488947 rs6897414
chr5 154489087 154489088 kgp8512775
chr5 154489392 154489393 rs1549647
chr5 154493252 154493253 rs7703759
chr5 154493379 154493380 kgp6139274
chr5 154493530 154493531 kgp9292402
chr5 154495981 154495982 kgp22312553
chr5 154496058 154496059 kgp6651272
chr5 154496904 154496905 rs7720827
chr5 154496940 154496941 rs1005789
chr5 154497326 154497327 kgp6320694
chr5 154499046 154499047 rs10066223
chr5 154499634 154499635 kgp3584723
chr5 154500253 154500254 kgp12008235
chr5 154501588 154501589 rs6879364
chr5 154504419 154504420 kgp8399891
chr5 154504901 154504902 kgp12179977
chr5 154505579 154505580 rs7702812
chr5 154507094 154507095 kgp10343165
chr5 154507617 154507618 kgp10565168
chr5 154509099 154509100 rs6580139
chr5 154509642 154509643 rs7715630
chr5 154509924 154509925 kgp10382352
chr5 154510633 154510634 rs13190138
chr5 154511880 154511881 rs6866348
chr5 154513234 154513235 kgp8410663
chr5 154513645 154513646 rs12518198
chr5 154514591 154514592 rs3909901
chr5 154514863 154514864 kgp22465765
chr5 154515884 154515885 rs17652057
chr5 154517698 154517699 kgp5172880
chr5 154518598 154518599 kgp5604888
chr5 154518883 154518884 kgp7347504
chr5 154520493 154520494 rs17117006
chr5 154522591 154522592 kgp22639259
chr5 154522877 154522878 kgp5182153
chr5 154523714 154523715 kgp10681670
chr5 154523909 154523910 rs6863955
chr5 154525154 154525155 kgp4337983
chr5 154526926 154526927 kgp3613941
chr5 154527309 154527310 kgp618094
chr5 154527801 154527802 rs10515721
chr5 154529947 154529948 rs4958400
chr5 154530329 154530330 rs3851503
chr5 154532192 154532193 rs6580146
chr5 154534419 154534420 rs7716693
chr5 154534529 154534530 rs7734640
chr5 154534814 154534815 rs11960241
chr5 154544404 154544405 rs10515724
chr5 154546401 154546402 rs986179
chr5 154554186 154554187 rs4395681
chr5 154556229 154556230 rs1019791
chr5 154557463 154557464 kgp22652680
chr5 154558543 154558544 kgp5193904
chr5 154559400 154559401 rs2872502
chr5 154562383 154562384 kgp11575886
chr5 154564145 154564146 rs17574895
chr5 154565317 154565318 kgp1065164
chr5 154565711 154565712 kgp5675322
chr5 154566468 154566469 kgp6556916
chr5 154569687 154569688 kgp22691482
chr5 154569930 154569931 kgp7620283
chr5 154572427 154572428 rs753943
chr5 154573210 154573211 kgp22568817
chr5 154573470 154573471 kgp22444908
chr5 154573741 154573742 kgp22168996
chr5 154575440 154575441 kgp10571844
chr5 154576493 154576494 kgp3725879
chr5 154577086 154577087 kgp6534730
chr5 154577443 154577444 kgp5927346
chr5 154578317 154578318 rs1422834
chr5 154582853 154582854 rs1820086
chr5 154590095 154590096 kgp22719845
chr5 154590328 154590329 kgp565940
chr5 154590606 154590607 kgp22421569
chr5 154592117 154592118 kgp10502590
chr5 154594300 154594301 rs2062400
chr5 154594318 154594319 rs11955524
chr5 154595591 154595592 rs1363638
chr5 154595764 154595765 kgp9919679
chr5 154596022 154596023 kgp7019962
chr5 154597126 154597127 kgp10598428
chr5 154597719 154597720 kgp22258661
chr5 154598776 154598777 kgp7951851
chr5 154599880 154599881 kgp2017889
chr5 154600410 154600411 kgp3636874
chr5 154601241 154601242 kgp3367902
chr5 154601399 154601400 kgp6257580
chr5 154601556 154601557 rs1422832
chr5 154601746 154601747 kgp4806448
chr5 154602291 154602292 kgp7583990
chr5 154607200 154607201 kgp22479838
chr5 154609079 154609080 rs17653878
chr5 154609901 154609902 rs961548
chr5 154612934 154612935 kgp1169487
chr5 154613087 154613088 kgp3688516
chr5 154613555 154613556 rs7715126
chr5 154614880 154614881 rs17117138
chr5 154615043 154615044 rs6862595
chr5 154615279 154615280 rs6885761
chr5 154616949 154616950 rs10476818
chr5 154618309 154618310 kgp12224057
chr5 154619123 154619124 kgp22642373
chr5 154619145 154619146 kgp8087563
chr5 154620112 154620113 kgp8777986
chr5 154627584 154627585 rs12655293
chr5 154627697 154627698 kgp6777002
chr5 154630028 154630029 kgp22674948
chr5 154631040 154631041 kgp5683464
chr5 154631838 154631839 rs10071781
chr5 154635357 154635358 rs1155578
chr5 154643605 154643606 rs11748833
chr5 154644015 154644016 kgp22076566
chr5 154648173 154648174 rs4958401
chr5 154648480 154648481 rs12514142
chr5 154649342 154649343 rs7730135
chr5 154650536 154650537 rs12110234
chr5 154650882 154650883 rs17117188
chr5 154653618 154653619 kgp9629128
chr5 154654249 154654250 kgp22564747
chr5 154654329 154654330 kgp22542145
chr5 154663043 154663044 kgp9616038
chr5 154668310 154668311 rs12187859
chr5 154674958 154674959 rs31697
chr5 154676052 154676053 kgp22670262
chr5 154678692 154678693 rs42673
chr5 154683647 154683648 kgp7786265
chr5 154689421 154689422 kgp932895
chr5 154689619 154689620 kgp22567281
chr5 154690481 154690482 rs13173883
chr5 154691145 154691146 rs17117230
chr5 154691160 154691161 rs1428886
chr5 154692641 154692642 kgp22686954
chr5 154696107 154696108 kgp22356604
chr5 154701545 154701546 kgp8196834
chr5 154703276 154703277 rs697144
chr5 154707290 154707291 kgp698260
chr5 154710236 154710237 rs865828
chr5 154716928 154716929 rs10039324
chr5 154718592 154718593 rs10223159
chr5 154719255 154719256 rs245568
chr5 154719861 154719862 kgp9088394
chr5 154720570 154720571 kgp22674680
chr5 154721184 154721185 rs702744
chr5 154722549 154722550 kgp10043188
chr5 154725082 154725083 kgp4854927
chr5 154738332 154738333 rs10477131
chr5 154743517 154743518 rs7725022
chr5 154744245 154744246 rs10044713
chr5 154746703 154746704 rs10058975
chr5 154749571 154749572 rs3929283
chr5 154750383 154750384 kgp11136938
chr5 154757822 154757823 rs6580152
chr5 154757968 154757969 rs9324810
chr5 154759007 154759008 rs17117358
chr5 154759084 154759085 kgp22482960
chr5 154759654 154759655 kgp2346030
chr5 154760143 154760144 rs6580153
chr5 154760247 154760248 kgp9876301
chr5 154761127 154761128 kgp7561938
chr5 154761829 154761830 kgp774018
chr5 154761862 154761863 rs1366584
chr5 154762538 154762539 kgp5962157
chr5 154762554 154762555 rs822405
chr5 154762586 154762587 kgp7315162
chr5 154762952 154762953 kgp9946768
chr5 154763259 154763260 kgp2151585
chr5 154765521 154765522 kgp1649842
chr5 154766939 154766940 kgp12410464
chr5 154767058 154767059 kgp22251726
chr5 154767064 154767065 kgp22654876
chr5 154770778 154770779 kgp2312640
chr5 154771345 154771346 rs13361944
chr5 154771798 154771799 kgp2121856
chr5 154772969 154772970 rs10072751
chr5 154773774 154773775 rs17117397
chr5 154774484 154774485 kgp22160125
chr5 154774814 154774815 rs10054652
chr5 154776362 154776363 rs1032106
chr5 154776714 154776715 kgp5352768
chr5 154776898 154776899 rs4958799
chr5 154778195 154778196 rs9324815
chr5 154778789 154778790 kgp6279674
chr5 154781105 154781106 rs17117435
chr5 154781853 154781854 kgp22725241
chr5 154784176 154784177 rs1988694
chr5 154788834 154788835 kgp8958282
chr5 154788987 154788988 kgp9409933
chr5 154788996 154788997 kgp7109986
chr5 154790005 154790006 kgp6278112
chr5 154790356 154790357 kgp6738565
chr5 154792392 154792393 kgp9329508
chr5 154794080 154794081 kgp10741579
chr5 154794479 154794480 rs4958803
chr5 154795635 154795636 kgp22119171
chr5 154796844 154796845 rs10042751
chr5 154797244 154797245 kgp6005642
chr5 154797477 154797478 kgp4320873
chr5 154798848 154798849 kgp22549016
chr5 154800518 154800519 kgp4317414
chr5 154803796 154803797 rs10515719
chr5 154805540 154805541 rs10063605
chr5 154805726 154805727 rs9324817
chr5 154806446 154806447 rs1428883
chr5 154806502 154806503 rs9324818
chr5 154806829 154806830 rs10065961
chr5 154807171 154807172 rs11957152
chr5 154809182 154809183 rs17117502
chr5 154809837 154809838 kgp1517907
chr5 154810652 154810653 rs13357562
chr5 154811298 154811299 kgp8390582
chr5 154811451 154811452 kgp12119172
chr5 154813399 154813400 rs9324820
chr5 154813808 154813809 rs10476823
chr5 154814406 154814407 kgp8062230
chr5 154816051 154816052 kgp22202301
chr5 154817726 154817727 kgp9173025
chr5 154818498 154818499 rs1471744
chr5 154819445 154819446 rs11167724
chr5 154819750 154819751 kgp6448788
chr5 154820448 154820449 rs10515717
chr5 154821618 154821619 rs11167725
chr5 154823641 154823642 kgp7114199
chr5 154824705 154824706 kgp4377231
chr5 154825026 154825027 kgp11281801
chr5 154825671 154825672 rs6890862
chr5 154831510 154831511 rs267004
chr5 154832200 154832201 kgp2051343
chr5 154832268 154832269 kgp11469844
chr5 154833762 154833763 kgp932962
chr5 154839047 154839048 kgp8474284
chr5 154840828 154840829 rs461355
chr5 154841120 154841121 kgp11239056
chr5 154841169 154841170 rs12652707
chr5 154841938 154841939 rs10515716
chr5 154843437 154843438 rs4958816
chr5 154845714 154845715 rs1529502
chr5 154845770 154845771 rs448373
chr5 154846272 154846273 rs7737380
chr5 154850698 154850699 kgp2830091
chr5 154853296 154853297 rs1148125
chr5 154853460 154853461 rs1148124
chr5 154853482 154853483 rs10044619
chr5 154856128 154856129 kgp5804111
chr5 154856169 154856170 kgp525966
chr5 154858603 154858604 rs2627588
chr5 154862628 154862629 kgp9273074
chr5 154862890 154862891 kgp12342126
chr5 154865047 154865048 rs6861309
chr5 154865269 154865270 kgp1944086
chr5 154866720 154866721 rs17117712
chr5 154872134 154872135 rs1644567
chr5 154873809 154873810 kgp22205260
chr5 154875650 154875651 kgp11453229
chr5 154876080 154876081 rs10072280
chr5 154876958 154876959 kgp3234032
chr5 154879125 154879126 kgp3398726
chr5 154881631 154881632 rs1644550
chr5 154883873 154883874 kgp22489256
chr5 154885112 154885113 rs1644558
chr5 154888080 154888081 kgp22388160
chr5 154888313 154888314 rs17117822
chr5 154888539 154888540 rs10067791
chr5 154889002 154889003 rs2194704
chr5 154889664 154889665 rs9324826
chr5 154890028 154890029 kgp352638
chr5 154891821 154891822 rs6884002
chr5 154894168 154894169 rs1295242
chr5 154894384 154894385 rs1295243
chr5 154895118 154895119 kgp1751327
chr5 154895568 154895569 rs10515714
chr5 154895901 154895902 rs1295233
chr5 154896193 154896194 kgp22357091
chr5 154896453 154896454 rs1295232
chr5 154896901 154896902 kgp4408005
chr5 154903294 154903295 kgp10365777
chr5 154905064 154905065 kgp22167914
chr5 154906290 154906291 rs10040300
chr5 154906740 154906741 kgp448244
chr5 154907698 154907699 rs12515228
chr5 154909344 154909345 kgp819392
chr5 154911214 154911215 rs17117886
chr5 154912173 154912174 kgp22575060
chr5 154912313 154912314 kgp22594368
chr5 154913936 154913937 rs10068643
chr5 154916259 154916260 kgp7463071
chr5 154916461 154916462 rs12516532
chr5 154917108 154917109 kgp10241576
chr5 154917680 154917681 rs12521335
chr5 154920074 154920075 rs9324829
chr5 154920446 154920447 kgp12305529
chr5 154924819 154924820 kgp5295706
chr5 154932270 154932271 kgp4826512
chr5 154932670 154932671 kgp3710723
chr5 154936206 154936207 kgp11916287
chr5 154936211 154936212 rs12655584
chr5 154940632 154940633 kgp8640204
chr5 154940986 154940987 kgp22099352
chr5 154942233 154942234 kgp11395398
chr5 154942605 154942606 rs13355365
chr5 154942737 154942738 rs12517952
chr5 154944884 154944885 rs725883
chr5 154954139 154954140 kgp22175635
chr5 154956641 154956642 rs17117987
chr5 154959313 154959314 kgp22737424
chr5 154967880 154967881 kgp3538510
chr5 154968620 154968621 rs10076934
chr5 154971986 154971987 rs7710000
chr5 154972433 154972434 rs2112771
chr5 154972935 154972936 rs10515709
chr5 154974605 154974606 rs17118056
chr5 154975162 154975163 rs10477135
chr5 154975826 154975827 rs7731279
chr5 154976260 154976261 kgp8944221
chr5 154976696 154976697 rs11957365
chr5 154978381 154978382 kgp11678164
chr5 154980965 154980966 rs6580169
chr5 154986041 154986042 rs10072112
chr5 154986346 154986347 kgp3229679
chr5 154986423 154986424 rs10073848
chr5 154988617 154988618 rs6865003
chr5 154988657 154988658 rs6865276
chr5 154988722 154988723 kgp1405177
chr5 154989339 154989340 kgp4233585
chr5 154989489 154989490 rs17118094
chr5 154989921 154989922 rs10069547
chr5 154990842 154990843 kgp10429879
chr5 154992279 154992280 kgp8780630
chr5 154992288 154992289 rs13354678
chr5 154992509 154992510 rs6868624
chr5 154992600 154992601 kgp12479806
chr5 154993133 154993134 kgp2379213
chr5 154997783 154997784 kgp22106481
chr5 154999643 154999644 rs2432925
chr5 155000147 155000148 rs2431754
chr5 155001086 155001087 kgp2293721
chr5 155001506 155001507 rs7728980
chr5 155003069 155003070 rs4958831
chr5 155003247 155003248 kgp12098156
chr5 155003285 155003286 kgp3131776
chr5 155003377 155003378 kgp2776577
chr5 155005861 155005862 rs1863165
chr5 155006292 155006293 rs11957223
chr5 155010217 155010218 rs2552992
chr5 155010604 155010605 rs3863202
chr5 155011446 155011447 kgp931868
chr5 155014043 155014044 kgp3491442
chr5 155014600 155014601 kgp7800485
chr5 155015358 155015359 kgp8772117
chr5 155015813 155015814 rs882551
chr5 155018264 155018265 rs6885497
chr5 155020291 155020292 kgp2170332
chr5 155021500 155021501 kgp11042299
chr5 155023053 155023054 kgp6027643
chr5 155023286 155023287 kgp5972288
chr5 155024505 155024506 kgp5606792
chr5 155026636 155026637 kgp5892709
chr5 155027456 155027457 rs2544751
chr5 155027572 155027573 rs2552979
chr5 155027915 155027916 rs7726153
chr5 155029652 155029653 rs6897257
chr5 155029803 155029804 rs6580173
chr5 155031829 155031830 kgp2322616
chr5 155035208 155035209 kgp9483377
chr5 155036507 155036508 rs6877767
chr5 155042559 155042560 rs2552976
chr5 155043584 155043585 rs2544759
chr5 155044511 155044512 rs17118181
chr5 155044936 155044937 kgp10447448
chr5 155045116 155045117 kgp1042165
chr5 155046263 155046264 rs2544756
chr5 155048259 155048260 kgp9958767
chr5 155048730 155048731 kgp3126111
chr5 155048861 155048862 rs7449321
chr5 155049088 155049089 rs11167733
chr5 155049431 155049432 kgp8427228
chr5 155050800 155050801 rs10038958
chr5 155051532 155051533 kgp7773231
chr5 155051897 155051898 kgp9091507
chr5 155057305 155057306 kgp11751162
chr5 155057676 155057677 rs4958416
chr5 155057947 155057948 kgp1406163
chr5 155059388 155059389 rs10053290
chr5 155060291 155060292 kgp5869356
chr5 155060718 155060719 rs4631234
chr5 155060774 155060775 rs4610514
chr5 155060977 155060978 rs10477140
chr5 155064812 155064813 kgp11027437
chr5 155066003 155066004 rs4310017
chr5 155066484 155066485 kgp2799647
chr5 155066775 155066776 rs4585515
chr5 155068222 155068223 kgp6289149
chr5 155070369 155070370 kgp2748292
chr5 155072950 155072951 rs1363121
chr5 155074864 155074865 rs1579282
chr5 155080746 155080747 rs1862147
chr5 155081308 155081309 rs10045068
chr5 155084854 155084855 kgp22582069
chr5 155085994 155085995 kgp6851533
chr5 155087159 155087160 rs716651
chr5 155089791 155089792 rs4532407
chr5 155102439 155102440 rs3922737
chr5 155104229 155104230 kgp11394874
chr5 155110657 155110658 rs4958419
chr5 155115080 155115081 kgp5146308
chr5 155115299 155115300 rs7715469
chr5 155115601 155115602 kgp22293042
chr5 155116519 155116520 rs6862605
chr5 155117251 155117252 kgp363240
chr5 155119386 155119387 kgp5527994
chr5 155119876 155119877 kgp1613097
chr5 155120000 155120001 rs9324841
chr5 155121836 155121837 rs9324842
chr5 155122181 155122182 rs11167741
chr5 155124278 155124279 kgp7428717
chr5 155128569 155128570 rs10044666
chr5 155129754 155129755 rs7448810
chr5 155133049 155133050 kgp22544224
chr5 155133795 155133796 kgp22246034
chr5 155135808 155135809 kgp3946856
chr5 155192964 155192965 kgp1449635
chr5 155193309 155193310 rs4434365
chr5 155194691 155194692 rs7379262
chr5 155195301 155195302 kgp22599465
chr5 155195653 155195654 kgp22627241
chr5 155196563 155196564 rs11951573
chr5 155197080 155197081 rs6556604
chr5 155199834 155199835 rs6865768
chr5 155201916 155201917 kgp9787749
chr5 155202049 155202050 rs12173249
chr5 155205757 155205758 rs11948011
chr5 155206100 155206101 rs7714002
chr5 155207909 155207910 kgp6151154
chr5 155210263 155210264 kgp22190483
chr5 155213945 155213946 kgp6396202
chr5 155214165 155214166 rs17524681
chr5 155215328 155215329 kgp2548158
chr5 155215479 155215480 kgp372485
chr5 155215553 155215554 kgp9559587
chr5 155222051 155222052 kgp22216585
chr5 155224701 155224702 kgp22544218
chr5 155225595 155225596 kgp22367304
chr5 155226147 155226148 rs7379436
chr5 155226820 155226821 kgp5435851
chr5 155227114 155227115 kgp5486541
chr5 155234959 155234960 kgp22388523
chr5 155236002 155236003 rs1982657
chr5 155238564 155238565 rs17052899
chr5 155239775 155239776 kgp3927375
chr5 155240005 155240006 kgp10946191
chr5 155240447 155240448 rs2569028
chr5 155247357 155247358 kgp1295529
chr5 155248829 155248830 kgp11620658
chr5 155249041 155249042 kgp5189126
chr5 155250697 155250698 kgp3432944
chr5 155250998 155250999 kgp10758945
chr5 155252157 155252158 kgp8778452
chr5 155253746 155253747 rs1432816
chr5 155253755 155253756 kgp9545293
chr5 155253879 155253880 rs6875111
chr5 155258169 155258170 kgp22079046
chr5 155262719 155262720 kgp564967
chr5 155263271 155263272 rs6873333
chr5 155268127 155268128 kgp1527402
chr5 155271829 155271830 kgp22484061
chr5 155272880 155272881 kgp7796517
chr5 155273079 155273080 kgp22624546
chr5 155273227 155273228 rs2619728
chr5 155274157 155274158 kgp8144799
chr5 155274300 155274301 kgp22644267
chr5 155275395 155275396 kgp1378539
chr5 155278741 155278742 kgp8721308
chr5 155280751 155280752 kgp4464919
chr5 155282223 155282224 kgp6889287
chr5 155284925 155284926 kgp22500640
chr5 155287702 155287703 kgp10540477
chr5 155288808 155288809 kgp10287297
chr5 155290197 155290198 rs17052933
chr5 155291248 155291249 kgp5559811
chr5 155292786 155292787 rs7726529
chr5 155293074 155293075 kgp9146218
chr5 155293538 155293539 rs165952
chr5 155294301 155294302 kgp10106677
chr5 155295000 155295001 kgp22315236
chr5 155295984 155295985 rs10069258
chr5 155296002 155296003 kgp4513329
chr5 155302581 155302582 rs1432723
chr5 155302726 155302727 kgp10232570
chr5 155304298 155304299 kgp889330
chr5 155305035 155305036 rs244990
chr5 155307269 155307270 kgp7355452
chr5 155310584 155310585 rs244982
chr5 155311054 155311055 kgp755450
chr5 155311167 155311168 rs2116739
chr5 155312833 155312834 kgp22417639
chr5 155315517 155315518 kgp22221744
chr5 155317251 155317252 kgp1996856
chr5 155317686 155317687 kgp1235667
chr5 155317883 155317884 rs9313417
chr5 155325028 155325029 rs13358188
chr5 155325537 155325538 rs244972
chr5 155326811 155326812 rs1864956
chr5 155328491 155328492 rs7724912
chr5 155329061 155329062 rs17052965
chr5 155329520 155329521 kgp5289186
chr5 155330777 155330778 kgp6853303
chr5 155331079 155331080 rs1432734
chr5 155333021 155333022 kgp4809707
chr5 155333050 155333051 kgp5612019
chr5 155333253 155333254 rs3097821
chr5 155333532 155333533 rs244955
chr5 155336075 155336076 kgp7270518
chr5 155336478 155336479 kgp3364646
```
