## Supplementary material for "Extreme gradient boosting machine learning algorithm identifies genome-wide genetic variants in prostate cancer risk prediction": Coordinates from KGP to RSIS (part 23 of 63)

```
chr5 155339940 155339941 kgp6248919
chr5 155344801 155344802 rs244953
chr5 155345117 155345118 kgp187350
chr5 155346382 155346383 rs1368331
chr5 155348824 155348825 rs17053001
chr5 155351356 155351357 rs244959
chr5 155359602 155359603 kgp11224138
chr5 155360207 155360208 kgp22696345
chr5 155362563 155362564 rs6556055
chr5 155364584 155364585 kgp11707391
chr5 155367252 155367253 kgp4336576
chr5 155367922 155367923 rs4704876
chr5 155368422 155368423 kgp11719531
chr5 155369023 155369024 rs17053032
chr5 155369079 155369080 rs17053035
chr5 155369700 155369701 kgp1818878
chr5 155369701 155369702 rs4704880
chr5 155370006 155370007 kgp22703648
chr5 155370466 155370467 rs17053040
chr5 155371549 155371550 rs17053050
chr5 155371738 155371739 rs6894361
chr5 155372486 155372487 kgp1798861
chr5 155373212 155373213 rs6556104
chr5 155373229 155373230 kgp255486
chr5 155378760 155378761 rs6556145
chr5 155379998 155379999 rs10062650
chr5 155381679 155381680 kgp4377705
chr5 155382117 155382118 rs6886366
chr5 155384556 155384557 rs4704749
chr5 155385905 155385906 kgp407368
chr5 155386002 155386003 rs11746017
chr5 155386363 155386364 kgp3941173
chr5 155389450 155389451 kgp22125261
chr5 155390975 155390976 kgp2701922
chr5 155391841 155391842 rs6556227
chr5 155394058 155394059 rs13354764
chr5 155394229 155394230 rs17053082
chr5 155394629 155394630 rs6888324
chr5 155394947 155394948 kgp22221944
chr5 155396209 155396210 kgp10841150
chr5 155397602 155397603 kgp22061993
chr5 155398106 155398107 rs10072761
chr5 155400561 155400562 rs2310879
chr5 155402571 155402572 kgp4377748
chr5 155403499 155403500 rs10041996
chr5 155404778 155404779 kgp22581454
chr5 155409529 155409530 rs7726727
chr5 155412624 155412625 kgp642810
chr5 155415606 155415607 rs10866706
chr5 155417187 155417188 kgp22417280
chr5 155421538 155421539 kgp5889798
chr5 155423951 155423952 kgp10002423
chr5 155424444 155424445 kgp8185975
chr5 155424966 155424967 kgp5685258
chr5 155426754 155426755 rs10068623
chr5 155427557 155427558 rs10041446
chr5 155429978 155429979 kgp22571884
chr5 155436371 155436372 kgp3702064
chr5 155440965 155440966 rs17053134
chr5 155441299 155441300 kgp724705
chr5 155443061 155443062 rs11750885
chr5 155446919 155446920 rs4704923
chr5 155448201 155448202 kgp10215512
chr5 155448822 155448823 rs256635
chr5 155450423 155450424 rs2116737
chr5 155451304 155451305 kgp8478467
chr5 155451624 155451625 kgp5235721
chr5 155451671 155451672 kgp6386626
chr5 155453474 155453475 rs3097811
chr5 155453602 155453603 rs7721978
chr5 155453673 155453674 kgp5484881
chr5 155454078 155454079 kgp9676948
chr5 155454405 155454406 rs256627
chr5 155455953 155455954 rs256625
chr5 155455972 155455973 kgp7890123
chr5 155456127 155456128 rs1347117
chr5 155456436 155456437 rs6862821
chr5 155456935 155456936 kgp6428311
chr5 155457194 155457195 kgp6117596
chr5 155457317 155457318 kgp6709074
chr5 155458802 155458803 rs17537018
chr5 155460298 155460299 rs12188985
chr5 155460793 155460794 kgp10411637
chr5 155461542 155461543 kgp6034609
chr5 155462259 155462260 rs1347118
chr5 155470445 155470446 rs4704943
chr5 155474264 155474265 rs12658158
chr5 155484075 155484076 rs13354715
chr5 155488916 155488917 kgp4836806
chr5 155500630 155500631 rs12187915
chr5 155500843 155500844 kgp22684567
chr5 155501024 155501025 rs10475666
chr5 155504249 155504250 kgp22119009
chr5 155504325 155504326 kgp22722091
chr5 155504404 155504405 rs11953463
chr5 155508727 155508728 kgp12119999
chr5 155509889 155509890 kgp10088445
chr5 155511498 155511499 kgp22079706
chr5 155515802 155515803 kgp2123897
chr5 155517166 155517167 rs39947
chr5 155519592 155519593 kgp11108405
chr5 155519932 155519933 rs7702370
chr5 155527862 155527863 kgp22076422
chr5 155528033 155528034 rs1368321
chr5 155528084 155528085 kgp9754880
chr5 155528737 155528738 rs17626481
chr5 155530222 155530223 rs1549887
chr5 155532734 155532735 rs1030659
chr5 155538174 155538175 kgp7274392
chr5 155540310 155540311 rs1368319
chr5 155543234 155543235 rs32381
chr5 155545277 155545278 kgp6784932
chr5 155546638 155546639 kgp22489648
chr5 155547119 155547120 kgp6096845
chr5 155550413 155550414 kgp11940434
chr5 155551584 155551585 kgp7602745
chr5 155554319 155554320 rs32337
chr5 155555243 155555244 rs3097860
chr5 155558303 155558304 kgp10610308
chr5 155559190 155559191 rs2436423
chr5 155560218 155560219 rs4704977
chr5 155560892 155560893 rs10037288
chr5 155564388 155564389 rs10068958
chr5 155564951 155564952 kgp22145135
chr5 155566543 155566544 rs256771
chr5 155566923 155566924 rs256770
chr5 155567360 155567361 kgp4655470
chr5 155568875 155568876 kgp22090376
chr5 155572280 155572281 kgp12221895
chr5 155572726 155572727 kgp22303694
chr5 155573558 155573559 rs10078170
chr5 155573989 155573990 kgp22717347
chr5 155575948 155575949 kgp9346845
chr5 155576930 155576931 kgp10821031
chr5 155577094 155577095 kgp12300059
chr5 155580442 155580443 kgp11990898
chr5 155580902 155580903 kgp11614242
chr5 155581128 155581129 rs1821242
chr5 155582767 155582768 rs2311451
chr5 155583136 155583137 rs10056444
chr5 155584406 155584407 kgp7555258
chr5 155591406 155591407 P1_M_061510_5_331_M
chr5 155592945 155592946 kgp5137906
chr5 155593907 155593908 rs10866716
chr5 155594036 155594037 rs13356979
chr5 155594922 155594923 kgp293439
chr5 155596220 155596221 kgp22728083
chr5 155596360 155596361 kgp10341705
chr5 155597453 155597454 kgp8113190
chr5 155599720 155599721 rs11954107
chr5 155600287 155600288 rs10075720
chr5 155603310 155603311 kgp5949939
chr5 155603357 155603358 rs4526092
chr5 155607346 155607347 kgp7462798
chr5 155608977 155608978 rs6894870
chr5 155611240 155611241 kgp238957
chr5 155612177 155612178 kgp5925309
chr5 155613753 155613754 kgp3042031
chr5 155614959 155614960 kgp22353446
chr5 155615070 155615071 rs991611
chr5 155615981 155615982 rs4704988
chr5 155618737 155618738 rs13357629
chr5 155622446 155622447 kgp5856874
chr5 155623163 155623164 kgp8935229
chr5 155630782 155630783 rs1366227
chr5 155630998 155630999 kgp22678207
chr5 155637848 155637849 kgp889949
chr5 155642708 155642709 rs249881
chr5 155648225 155648226 kgp22353307
chr5 155649793 155649794 rs30276
chr5 155651737 155651738 kgp9678382
chr5 155658802 155658803 kgp22377086
chr5 155658805 155658806 rs30273
chr5 155660322 155660323 kgp22378043
chr5 155662097 155662098 kgp22106919
chr5 155666019 155666020 rs249891
chr5 155666793 155666794 rs249888
chr5 155671264 155671265 rs187495
chr5 155672676 155672677 rs30281
chr5 155673941 155673942 rs4704996
chr5 155674266 155674267 kgp1071943
chr5 155686215 155686216 kgp7228120
chr5 155686870 155686871 rs12653936
chr5 155691923 155691924 rs6866397
chr5 155692591 155692592 rs17053376
chr5 155692892 155692893 kgp22455412
chr5 155693835 155693836 rs10060221
chr5 155694256 155694257 rs10515734
chr5 155698122 155698123 kgp12560907
chr5 155699190 155699191 kgp2162529
chr5 155700145 155700146 kgp5108793
chr5 155701665 155701666 kgp3962157
chr5 155702995 155702996 kgp22529217
chr5 155703141 155703142 rs10068407
chr5 155703395 155703396 rs10065545
chr5 155703939 155703940 kgp22252773
chr5 155704643 155704644 kgp22113621
chr5 155705586 155705587 kgp5695903
chr5 155710836 155710837 rs10064971
chr5 155714120 155714121 kgp10490620
chr5 155714158 155714159 rs10050429
chr5 155714343 155714344 rs10052410
chr5 155716272 155716273 kgp5180847
chr5 155717148 155717149 rs10077764
chr5 155720213 155720214 kgp9740362
chr5 155721170 155721171 rs10036448
chr5 155727475 155727476 kgp8932894
chr5 155729889 155729890 rs1580927
chr5 155735989 155735990 kgp22727083
chr5 155736058 155736059 kgp4685318
chr5 155737447 155737448 kgp7050916
chr5 155740416 155740417 kgp9609777
chr5 155741237 155741238 rs7737496
chr5 155742819 155742820 rs6898100
chr5 155743143 155743144 rs7710388
chr5 155744036 155744037 kgp8915985
chr5 155744162 155744163 rs10463088
chr5 155745090 155745091 kgp22355025
chr5 155746537 155746538 kgp7776903
chr5 155746845 155746846 kgp5069604
chr5 155747950 155747951 kgp6752445
chr5 155748903 155748904 kgp466935
chr5 155752006 155752007 rs10057826
chr5 155753057 155753058 rs10058119
chr5 155753873 155753874 kgp9086317
chr5 155753913 155753914 kgp6939268
chr5 155754191 155754192 kgp3950327
chr5 155755751 155755752 kgp1109102
chr5 155755880 155755881 kgp22187919
chr5 155756298 155756299 rs11744154
chr5 155757871 155757872 rs13358340
chr5 155758383 155758384 rs4705004
chr5 155759269 155759270 rs4705005
chr5 155759645 155759646 rs1354565
chr5 155760391 155760392 kgp4074903
chr5 155762950 155762951 kgp7958983
chr5 155763768 155763769 rs10061194
chr5 155764665 155764666 rs10039835
chr5 155765955 155765956 rs10074370
chr5 155765982 155765983 kgp22453924
chr5 155767365 155767366 kgp8962215
chr5 155771430 155771431 kgp11400786
chr5 155771578 155771579 kgp11878099
chr5 155775074 155775075 kgp5077776
chr5 155778743 155778744 rs10037772
chr5 155778921 155778922 kgp22517925
chr5 155779075 155779076 rs17053458
chr5 155779167 155779168 rs7447475
chr5 155779300 155779301 rs1504946
chr5 155779926 155779927 rs10059872
chr5 155780557 155780558 kgp4205116
chr5 155780884 155780885 rs17053465
chr5 155781865 155781866 rs10044891
chr5 155784470 155784471 kgp22608895
chr5 155784909 155784910 kgp10282691
chr5 155784923 155784924 rs11743063
chr5 155784982 155784983 rs4704795
chr5 155789168 155789169 rs7714201
chr5 155789381 155789382 kgp572586
chr5 155790029 155790030 rs10043401
chr5 155792028 155792029 kgp9974332
chr5 155792413 155792414 rs17053477
chr5 155798965 155798966 kgp22228203
chr5 155799465 155799466 rs7732608
chr5 155800157 155800158 kgp22352408
chr5 155800252 155800253 rs9313900
chr5 155800892 155800893 kgp11702331
chr5 155803364 155803365 kgp22523925
chr5 155804270 155804271 rs2055609
chr5 155805703 155805704 kgp22389483
chr5 155809051 155809052 kgp6737130
chr5 155809913 155809914 kgp757729
chr5 155810166 155810167 kgp4457884
chr5 155810932 155810933 kgp2706289
chr5 155810953 155810954 rs140616
chr5 155811392 155811393 rs17053515
chr5 155811936 155811937 rs17053516
chr5 155811989 155811990 rs1394603
chr5 155812696 155812697 kgp22719367
chr5 155813176 155813177 rs7723660
chr5 155813323 155813324 kgp5679421
chr5 155813530 155813531 rs4438860
chr5 155815450 155815451 kgp2171582
chr5 155815592 155815593 kgp22102596
chr5 155815971 155815972 kgp9457770
chr5 155816019 155816020 rs10476372
chr5 155819277 155819278 rs6862189
chr5 155820581 155820582 kgp8633473
chr5 155821324 155821325 kgp22489341
chr5 155822588 155822589 rs6869537
chr5 155824773 155824774 rs4454042
chr5 155825943 155825944 rs10054859
chr5 155826114 155826115 kgp11927730
chr5 155828519 155828520 kgp22498251
chr5 155828655 155828656 kgp10651957
chr5 155831230 155831231 kgp22335442
chr5 155832044 155832045 kgp1447856
chr5 155833683 155833684 kgp22563012
chr5 155834918 155834919 rs7731517
chr5 155835924 155835925 kgp10777686
chr5 155839128 155839129 kgp4286796
chr5 155843628 155843629 kgp6622834
chr5 155844810 155844811 kgp11041641
chr5 155846973 155846974 kgp5139220
chr5 155850863 155850864 rs4502803
chr5 155852064 155852065 kgp5895898
chr5 155857696 155857697 kgp22674570
chr5 155859367 155859368 rs6556615
chr5 155861400 155861401 kgp8558432
chr5 155861625 155861626 rs10056066
chr5 155862224 155862225 rs905788
chr5 155863250 155863251 kgp5583188
chr5 155863702 155863703 rs2055611
chr5 155863845 155863846 rs1504931
chr5 155864068 155864069 kgp22569899
chr5 155864110 155864111 kgp1021274
chr5 155866348 155866349 kgp6647986
chr5 155866733 155866734 kgp10693956
chr5 155868441 155868442 rs2312182
chr5 155872150 155872151 kgp22657342
chr5 155874102 155874103 kgp3275855
chr5 155875528 155875529 rs6883722
chr5 155876203 155876204 kgp5749919
chr5 155876310 155876311 kgp560662
chr5 155877086 155877087 kgp11792597
chr5 155880825 155880826 kgp5343641
chr5 155882392 155882393 rs11135226
chr5 155882926 155882927 kgp8666634
chr5 155884721 155884722 kgp4920693
chr5 155885563 155885564 kgp22072821
chr5 155886267 155886268 rs983467
chr5 155886818 155886819 kgp22652998
chr5 155887237 155887238 rs11950842
chr5 155892134 155892135 kgp22713730
chr5 155893964 155893965 kgp22238034
chr5 155894283 155894284 kgp22147383
chr5 155896816 155896817 rs9313941
chr5 155897341 155897342 kgp10046716
chr5 155901874 155901875 kgp6516586
chr5 155905137 155905138 kgp22684871
chr5 155906675 155906676 kgp22528157
chr5 155907486 155907487 rs4704804
chr5 155908784 155908785 rs980149
chr5 155908919 155908920 kgp11701201
chr5 155908947 155908948 kgp22393557
chr5 155912151 155912152 rs2055613
chr5 155913894 155913895 kgp2077539
chr5 155914450 155914451 rs4307078
chr5 155915824 155915825 kgp5111012
chr5 155918559 155918560 kgp8833011
chr5 155920246 155920247 rs256845
chr5 155920749 155920750 kgp22667025
chr5 155920911 155920912 kgp10396377
chr5 155921374 155921375 kgp22224581
chr5 155922098 155922099 kgp11856422
chr5 155922367 155922368 rs256841
chr5 155922432 155922433 kgp2115949
chr5 155924029 155924030 rs256840
chr5 155926543 155926544 rs256821
chr5 155929876 155929877 kgp5406259
chr5 155932997 155932998 rs256823
chr5 155933859 155933860 rs256824
chr5 155935800 155935801 rs11957790
chr5 155938070 155938071 kgp11504417
chr5 155938321 155938322 rs1368299
chr5 155941077 155941078 rs6883496
chr5 155941761 155941762 kgp12292448
chr5 155947475 155947476 kgp12510649
chr5 155950397 155950398 kgp3333083
chr5 155954514 155954515 kgp6891425
chr5 155956087 155956088 kgp2824606
chr5 155957438 155957439 rs7715923
chr5 155960088 155960089 rs253604
chr5 155961772 155961773 kgp11788785
chr5 155962662 155962663 rs9313970
chr5 155963639 155963640 rs11746739
chr5 155966086 155966087 rs253602
chr5 155967029 155967030 rs6885454
chr5 155967508 155967509 kgp3037870
chr5 155967643 155967644 rs17053604
chr5 155967727 155967728 kgp11976274
chr5 155968270 155968271 rs253598
chr5 155970606 155970607 rs253594
chr5 155971321 155971322 kgp6801846
chr5 155972949 155972950 kgp22268537
chr5 155975263 155975264 rs7717533
chr5 155976408 155976409 kgp8064235
chr5 155982550 155982551 rs2312187
chr5 155986322 155986323 kgp9428590
chr5 155986365 155986366 rs447938
chr5 155987002 155987003 kgp11271272
chr5 155987489 155987490 kgp22585484
chr5 155987897 155987898 rs6880543
chr5 155988126 155988127 kgp6075576
chr5 155989665 155989666 rs3846689
chr5 155991004 155991005 kgp22606151
chr5 155994762 155994763 kgp5696858
chr5 155995491 155995492 kgp1805352
chr5 156000685 156000686 rs10052818
chr5 156010309 156010310 kgp22805003
chr5 156012078 156012079 rs17053642
chr5 156013830 156013831 rs7710178
chr5 156014178 156014179 kgp22291386
chr5 156014858 156014859 kgp8089840
chr5 156015742 156015743 rs2277956
chr5 156016200 156016201 kgp22233251
chr5 156017088 156017089 kgp1845955
chr5 156017967 156017968 kgp290992
chr5 156018363 156018364 rs3797577
chr5 156019918 156019919 rs10515738
chr5 156021277 156021278 kgp8108754
chr5 156021525 156021526 kgp22629697
chr5 156023388 156023389 rs7720093
chr5 156023849 156023850 kgp847986
chr5 156024774 156024775 kgp22205563
chr5 156030736 156030737 rs1833609
chr5 156038647 156038648 rs280456
chr5 156039832 156039833 kgp22489307
chr5 156039987 156039988 kgp5058793
chr5 156040489 156040490 kgp22286884
chr5 156043206 156043207 rs280461
chr5 156043453 156043454 kgp22405746
chr5 156045085 156045086 rs17053667
chr5 156052193 156052194 rs1363743
chr5 156053211 156053212 kgp5178745
chr5 156059012 156059013 kgp12254725
chr5 156060369 156060370 rs11743091
chr5 156063916 156063917 rs281047
chr5 156064659 156064660 kgp22470931
chr5 156065592 156065593 kgp7068028
chr5 156065645 156065646 rs6877490
chr5 156066050 156066051 kgp22807991
chr5 156067681 156067682 rs32060
chr5 156068127 156068128 kgp3176591
chr5 156069441 156069442 rs32058
chr5 156070964 156070965 rs32057
chr5 156072760 156072761 kgp577344
chr5 156077103 156077104 kgp7479388
chr5 156079822 156079823 kgp3734730
chr5 156080748 156080749 kgp6195002
chr5 156080964 156080965 rs10491465
chr5 156082076 156082077 kgp22325006
chr5 156082996 156082997 rs281046
chr5 156083823 156083824 rs188130
chr5 156096476 156096477 rs17053736
chr5 156101745 156101746 kgp8479546
chr5 156103225 156103226 rs32080
chr5 156103610 156103611 rs11744039
chr5 156108623 156108624 rs157571
chr5 156111222 156111223 kgp3493660
chr5 156113220 156113221 rs157670
chr5 156116411 156116412 rs39926
chr5 156116641 156116642 rs1353249
chr5 156116991 156116992 kgp4067998
chr5 156118539 156118540 rs282472
chr5 156120364 156120365 rs157662
chr5 156121268 156121269 rs32094
chr5 156123994 156123995 rs157664
chr5 156124974 156124975 kgp22578164
chr5 156125498 156125499 rs32090
chr5 156130881 156130882 kgp1943910
chr5 156134334 156134335 rs9314059
chr5 156140969 156140970 kgp1351990
chr5 156141916 156141917 rs282474
chr5 156144782 156144783 rs157676
chr5 156146451 156146452 kgp3153612
chr5 156147364 156147365 kgp3986664
chr5 156148641 156148642 kgp10770158
chr5 156149152 156149153 rs17053833
chr5 156150743 156150744 kgp22645443
chr5 156150780 156150781 kgp2267204
chr5 156151045 156151046 rs459055
chr5 156151999 156152000 kgp22142566
chr5 156152919 156152920 rs2642660
chr5 156153398 156153399 rs282466
chr5 156155154 156155155 rs456290
chr5 156155831 156155832 rs10515742
chr5 156156420 156156421 rs10515743
chr5 156158355 156158356 rs284444
chr5 156164977 156164978 rs284442
chr5 156172417 156172418 rs284439
chr5 156173859 156173860 kgp2658152
chr5 156174456 156174457 kgp9895073
chr5 156182047 156182048 rs11135380
chr5 156182449 156182450 kgp9264298
chr5 156183900 156183901 rs12110214
chr5 156186086 156186087 kgp8445602
chr5 156186208 156186209 kgp22615809
chr5 156186760 156186761 kgp8151588
chr5 156187181 156187182 kgp2792136
chr5 156187773 156187774 kgp11138245
chr5 156188018 156188019 rs1389818
chr5 156188765 156188766 kgp11903819
chr5 156189112 156189113 kgp2157256
chr5 156190050 156190051 kgp1303758
chr5 156190087 156190088 kgp7759023
chr5 156190298 156190299 kgp22186663
chr5 156190362 156190363 kgp2925980
chr5 156190492 156190493 kgp9704911
chr5 156190566 156190567 kgp11844710
chr5 156190898 156190899 kgp22215772
chr5 156191213 156191214 rs1845479
chr5 156191218 156191219 kgp22084936
chr5 156191295 156191296 kgp22125988
chr5 156191514 156191515 rs3913482
chr5 156192263 156192264 rs11953631
chr5 156193700 156193701 kgp428236
chr5 156193996 156193997 kgp22464908
chr5 156194214 156194215 kgp2050275
chr5 156195962 156195963 kgp12539666
chr5 156197991 156197992 kgp5106521
chr5 156198649 156198650 kgp10240956
chr5 156202132 156202133 kgp7444536
chr5 156202149 156202150 kgp22684573
chr5 156205962 156205963 rs6862763
chr5 156206135 156206136 rs11951891
chr5 156210174 156210175 kgp7787765
chr5 156219982 156219983 rs9918125
chr5 156221987 156221988 kgp22279377
chr5 156224433 156224434 kgp22565211
chr5 156225010 156225011 kgp22600579
chr5 156227269 156227270 rs17053933
chr5 156230975 156230976 kgp3775173
chr5 156231871 156231872 rs11948181
chr5 156243135 156243136 rs17053938
chr5 156244798 156244799 rs17053939
chr5 156251114 156251115 kgp22266234
chr5 156258718 156258719 rs11950141
chr5 156262998 156262999 kgp10444213
chr5 156264123 156264124 kgp1540104
chr5 156264786 156264787 kgp10630994
chr5 156265522 156265523 rs6886573
chr5 156266910 156266911 kgp9489972
chr5 156268655 156268656 kgp7650414
chr5 156269250 156269251 kgp22627546
chr5 156270309 156270310 kgp22350362
chr5 156271745 156271746 kgp22381839
chr5 156272489 156272490 kgp1117354
chr5 156279592 156279593 rs10054293
chr5 156280555 156280556 rs10060710
chr5 156283414 156283415 rs3909320
chr5 156285676 156285677 kgp22285063
chr5 156290062 156290063 kgp22689971
chr5 156291604 156291605 kgp2255945
chr5 156291802 156291803 kgp8584546
chr5 156295371 156295372 rs17053996
chr5 156295388 156295389 kgp22623320
chr5 156297005 156297006 rs10052517
chr5 156301723 156301724 kgp22156012
chr5 156305516 156305517 rs17054018
chr5 156306379 156306380 kgp4547509
chr5 156307581 156307582 kgp342152
chr5 156312109 156312110 rs6555724
chr5 156312677 156312678 rs12187637
chr5 156314261 156314262 kgp10364258
chr5 156314525 156314526 rs11954852
chr5 156317812 156317813 kgp22066800
chr5 156320967 156320968 kgp22139444
chr5 156321343 156321344 kgp3048156
chr5 156323716 156323717 rs4704815
chr5 156325023 156325024 rs13436565
chr5 156325783 156325784 kgp22279189
chr5 156330660 156330661 rs11956544
chr5 156331360 156331361 kgp22495938
chr5 156333343 156333344 kgp384526
chr5 156334455 156334456 kgp22475442
chr5 156334963 156334964 rs4704821
chr5 156336409 156336410 rs7701428
chr5 156336986 156336987 rs12187482
chr5 156340360 156340361 kgp4220722
chr5 156344076 156344077 kgp22111204
chr5 156345734 156345735 rs10070224
chr5 156345990 156345991 kgp2944746
chr5 156346463 156346464 kgp22701379
chr5 156347351 156347352 kgp22368984
chr5 156347711 156347712 rs7718799
chr5 156347918 156347919 kgp11756105
chr5 156351346 156351347 rs1345618
chr5 156351502 156351503 kgp453348
chr5 156351673 156351674 rs1345616
chr5 156353735 156353736 rs7722541
chr5 156354476 156354477 kgp8792511
chr5 156355374 156355375 kgp50776
chr5 156359401 156359402 kgp684096
chr5 156359541 156359542 kgp22065198
chr5 156359727 156359728 rs6895316
chr5 156364447 156364448 kgp22606198
chr5 156365471 156365472 kgp11846470
chr5 156365846 156365847 rs17054082
chr5 156366180 156366181 rs7700944
chr5 156369170 156369171 rs7717984
chr5 156369473 156369474 kgp22213885
chr5 156376275 156376276 rs10039074
chr5 156378129 156378130 rs10043428
chr5 156378665 156378666 kgp22345326
chr5 156378692 156378693 kgp22179456
chr5 156382307 156382308 kgp10658313
chr5 156382337 156382338 kgp22352506
chr5 156383421 156383422 rs1363232
chr5 156383734 156383735 kgp22273214
chr5 156385707 156385708 rs6873413
chr5 156390296 156390297 rs6882076
chr5 156390979 156390980 rs17054099
chr5 156391627 156391628 rs6874202
chr5 156394440 156394441 kgp2141313
chr5 156396002 156396003 rs12657266
chr5 156398252 156398253 rs6883317
chr5 156399038 156399039 kgp11510162
chr5 156405783 156405784 rs10059560
chr5 156406642 156406643 rs6863148
chr5 156406718 156406719 kgp10970390
chr5 156407407 156407408 rs1108545
chr5 156411054 156411055 kgp9028276
chr5 156418789 156418790 rs1501910
chr5 156422886 156422887 rs13360569
chr5 156424448 156424449 kgp22559996
chr5 156426238 156426239 rs4374747
chr5 156426915 156426916 kgp4753143
chr5 156427263 156427264 kgp3638528
chr5 156429153 156429154 kgp3819639
chr5 156431272 156431273 kgp11274238
chr5 156432017 156432018 rs2102151
chr5 156432214 156432215 rs2088917
chr5 156432435 156432436 kgp124181
chr5 156433211 156433212 kgp22109781
chr5 156433496 156433497 kgp5201918
chr5 156434252 156434253 rs6873137
chr5 156434654 156434655 kgp7856481
chr5 156436678 156436679 rs1995377
chr5 156444760 156444761 kgp11335424
chr5 156445524 156445525 rs2902132
chr5 156445686 156445687 kgp6608816
chr5 156445874 156445875 kgp2436724
chr5 156447271 156447272 kgp11225519
chr5 156447391 156447392 kgp7186678
chr5 156449747 156449748 rs7707445
chr5 156450650 156450651 kgp11636096
chr5 156452230 156452231 kgp6889224
chr5 156454221 156454222 rs35711263
chr5 156456708 156456709 kgp22356372
chr5 156456861 156456862 kgp22623552
chr5 156457985 156457986 kgp7965341
chr5 156464245 156464246 kgp22542923
chr5 156469223 156469224 kgp11132129
chr5 156469782 156469783 rs2270926
chr5 156469807 156469808 rs13173581
chr5 156472929 156472930 kgp6027937
chr5 156473515 156473516 kgp6347835
chr5 156475397 156475398 rs7706174
chr5 156477399 156477400 kgp10361479
chr5 156477539 156477540 rs1393209
chr5 156479113 156479114 kgp22226429
chr5 156479203 156479204 rs2279804
chr5 156479423 156479424 rs1553317
chr5 156479425 156479426 rs12522248
chr5 156482098 156482099 kgp1903893
chr5 156482100 156482101 kgp7538422
chr5 156482440 156482441 kgp22480430
chr5 156485185 156485186 kgp9133711
chr5 156487813 156487814 kgp10688418
chr5 156488880 156488881 kgp22586999
chr5 156488902 156488903 rs6873777
chr5 156491152 156491153 rs4704843
chr5 156492437 156492438 kgp8121383
chr5 156493739 156493740 rs6555828
chr5 156494486 156494487 kgp1643463
chr5 156494600 156494601 rs4704844
chr5 156499980 156499981 rs2116787
chr5 156502059 156502060 kgp22316508
chr5 156503784 156503785 kgp8223851
chr5 156505232 156505233 rs11134551
chr5 156512936 156512937 kgp22434755
chr5 156513180 156513181 kgp10386622
chr5 156513181 156513182 GA022933
chr5 156513281 156513282 rs3087616
chr5 156513302 156513303 kgp10926884
chr5 156513343 156513344 kgp11572768
chr5 156513896 156513897 kgp12431717
chr5 156514049 156514050 kgp22446663
chr5 156515899 156515900 kgp6468385
chr5 156516275 156516276 rs13176785
chr5 156516750 156516751 rs13167128
chr5 156518559 156518560 kgp11739801
chr5 156520235 156520236 kgp22514214
chr5 156520956 156520957 kgp22670807
chr5 156522587 156522588 kgp5535995
chr5 156522943 156522944 kgp7120997
chr5 156527251 156527252 kgp5286737
chr5 156531245 156531246 kgp11510978
chr5 156531329 156531330 rs919747
chr5 156531560 156531561 kgp10550054
chr5 156531735 156531736 kgp9902666
chr5 156533144 156533145 kgp7697703
chr5 156536567 156536568 rs10515746
chr5 156536875 156536876 rs4704853
chr5 156541932 156541933 kgp9626222
chr5 156543694 156543695 rs2033475
chr5 156544176 156544177 kgp6045063
chr5 156546463 156546464 rs422450
chr5 156546989 156546990 kgp1777329
chr5 156549096 156549097 kgp11565665
chr5 156554131 156554132 rs420586
chr5 156554663 156554664 kgp786639
chr5 156556673 156556674 kgp2117246
chr5 156556845 156556846 rs246879
chr5 156561686 156561687 kgp8063785
chr5 156561747 156561748 kgp8795598
chr5 156561992 156561993 rs12520541
chr5 156563133 156563134 kgp11152745
chr5 156563908 156563909 rs190314
chr5 156564822 156564823 kgp10483369
chr5 156564881 156564882 rs13182119
chr5 156565371 156565372 rs3797851
chr5 156566805 156566806 rs246877
chr5 156567421 156567422 rs17054271
chr5 156569668 156569669 kgp22399788
chr5 156569770 156569771 kgp22622491
chr5 156572333 156572334 rs13154029
chr5 156572743 156572744 kgp22157843
chr5 156573139 156573140 rs13158986
chr5 156573588 156573589 kgp9125685
chr5 156578680 156578681 rs2434972
chr5 156579065 156579066 kgp10280684
chr5 156579779 156579780 rs442773
chr5 156583774 156583775 kgp7168526
chr5 156584518 156584519 kgp1893097
chr5 156585153 156585154 rs17054294
chr5 156586260 156586261 kgp22322402
chr5 156587910 156587911 kgp1707415
chr5 156589187 156589188 rs31207
chr5 156589584 156589585 rs31208
chr5 156590354 156590355 kgp273706
chr5 156590354 156590355 rs31220
chr5 156591591 156591592 rs17054305
chr5 156599764 156599765 kgp22294361
chr5 156604728 156604729 kgp22183687
chr5 156604783 156604784 kgp22242089
chr5 156606310 156606311 rs365171
chr5 156608912 156608913 rs12518271
chr5 156608999 156609000 rs411174
chr5 156610845 156610846 rs367153
chr5 156611492 156611493 kgp2002705
chr5 156611819 156611820 kgp6300247
chr5 156612087 156612088 rs394378
chr5 156613364 156613365 kgp8228307
chr5 156617608 156617609 kgp22070163
chr5 156618002 156618003 rs163310
chr5 156618047 156618048 kgp12536757
chr5 156619179 156619180 rs10079961
chr5 156619469 156619470 rs152105
chr5 156619817 156619818 kgp5862256
chr5 156620450 156620451 rs2436384
chr5 156621332 156621333 rs163425
chr5 156621904 156621905 kgp9958158
chr5 156622165 156622166 kgp52833
chr5 156623903 156623904 rs25856
chr5 156625185 156625186 kgp4767394
chr5 156625278 156625279 rs31223
chr5 156625547 156625548 kgp3407457
chr5 156625762 156625763 rs163433
chr5 156626236 156626237 kgp11949693
chr5 156626336 156626337 kgp7570273
chr5 156626606 156626607 kgp10427596
chr5 156626662 156626663 rs163435
chr5 156626682 156626683 rs10070951
chr5 156626715 156626716 kgp10252960
chr5 156627386 156627387 kgp1168155
chr5 156627752 156627753 kgp6924352
chr5 156627809 156627810 kgp3195848
chr5 156628247 156628248 kgp4892687
chr5 156628286 156628287 rs246852
chr5 156632121 156632122 kgp11107374
chr5 156636814 156636815 rs30130
chr5 156637346 156637347 rs40563
chr5 156637500 156637501 kgp11945277
chr5 156644623 156644624 rs152112
chr5 156644648 156644649 rs2288504
chr5 156646435 156646436 kgp1292092
chr5 156649131 156649132 rs3846684
chr5 156650627 156650628 kgp22169969
chr5 156654196 156654197 rs39825
chr5 156658713 156658714 kgp22630539
chr5 156658940 156658941 kgp2574267
chr5 156664821 156664822 rs13355489
chr5 156664954 156664955 rs13361568
chr5 156666038 156666039 kgp11994539
chr5 156666162 156666163 kgp6096183
chr5 156666698 156666699 kgp6771147
chr5 156666798 156666799 rs30118
chr5 156670046 156670047 rs6876898
chr5 156671872 156671873 rs13190673
chr5 156671917 156671918 rs25775
chr5 156674554 156674555 kgp22514832
chr5 156679028 156679029 kgp11298995
chr5 156679572 156679573 kgp22296146
chr5 156679575 156679576 kgp3526695
chr5 156680173 156680174 kgp22409388
chr5 156680628 156680629 rs3892245
chr5 156680875 156680876 rs17054397
chr5 156682889 156682890 kgp6684889
chr5 156683282 156683283 rs17054409
chr5 156684090 156684091 kgp3074184
chr5 156684910 156684911 rs246750
chr5 156686135 156686136 rs12108835
chr5 156687786 156687787 kgp4358816
chr5 156690868 156690869 kgp7457829
chr5 156691410 156691411 kgp22705064
chr5 156696494 156696495 kgp10712798
chr5 156697653 156697654 kgp8527167
chr5 156698124 156698125 rs2241417
chr5 156699304 156699305 rs714158
chr5 156700460 156700461 kgp10874555
chr5 156701366 156701367 rs12519487
chr5 156701836 156701837 rs6896083
chr5 156703571 156703572 rs1030270
chr5 156705879 156705880 rs10463005
chr5 156706704 156706705 kgp9470952
chr5 156712196 156712197 kgp12505809
chr5 156714136 156714137 rs2288068
chr5 156716834 156716835 rs401200
chr5 156717169 156717170 rs438830
chr5 156717628 156717629 rs411720
chr5 156719104 156719105 kgp11931419
chr5 156721985 156721986 rs7724099
chr5 156722485 156722486 kgp1653644
chr5 156722812 156722813 rs889827
chr5 156724967 156724968 rs1236180
chr5 156728066 156728067 kgp11082436
chr5 156730573 156730574 kgp22378892
chr5 156733333 156733334 kgp7147651
chr5 156733524 156733525 kgp22134310
chr5 156734385 156734386 kgp1699117
chr5 156739092 156739093 kgp22625000
chr5 156741503 156741504 kgp22711345
chr5 156742185 156742186 rs6897056
chr5 156744052 156744053 rs7729111
chr5 156744179 156744180 rs2277026
chr5 156746027 156746028 rs1470459
chr5 156746774 156746775 kgp22626906
chr5 156747583 156747584 rs7730231
chr5 156747613 156747614 rs6555939
chr5 156747631 156747632 kgp1310691
chr5 156747668 156747669 rs1823035
chr5 156752726 156752727 rs6888260
chr5 156753032 156753033 rs6890033
chr5 156753283 156753284 rs2289850
chr5 156754250 156754251 rs11743919
chr5 156756065 156756066 rs6866983
chr5 156759176 156759177 rs11741790
chr5 156760841 156760842 rs1900157
chr5 156761069 156761070 rs12656549
chr5 156761604 156761605 rs1247
chr5 156763069 156763070 kgp6636009
chr5 156765980 156765981 rs3734026
chr5 156766036 156766037 rs3734027
chr5 156766272 156766273 kgp1901997
chr5 156767827 156767828 rs7704145
chr5 156769007 156769008 kgp2026833
chr5 156769007 156769008 rs11739823
chr5 156769233 156769234 kgp22224539
chr5 156769667 156769668 rs7715719
chr5 156769840 156769841 kgp22430000
chr5 156770132 156770133 rs10037485
chr5 156770208 156770209 kgp11833377
chr5 156770687 156770688 kgp10444689
chr5 156770982 156770983 rs10077470
chr5 156772843 156772844 rs13156380
chr5 156772973 156772974 rs11738611
chr5 156773784 156773785 rs962459
chr5 156773909 156773910 kgp22304326
chr5 156774604 156774605 rs12233996
chr5 156779163 156779164 rs10475988
chr5 156781954 156781955 rs13175179
chr5 156782842 156782843 rs11952897
chr5 156783939 156783940 kgp2335812
chr5 156786167 156786168 kgp2927632
chr5 156786431 156786432 rs3816319
chr5 156786566 156786567 rs7711035
chr5 156792287 156792288 kgp6769037
chr5 156792986 156792987 kgp1378405
chr5 156795203 156795204 rs652267
chr5 156795718 156795719 rs2910160
chr5 156796402 156796403 kgp852920
chr5 156796764 156796765 rs684291
chr5 156797348 156797349 kgp600809
chr5 156798281 156798282 kgp194595
chr5 156798575 156798576 rs2431686
chr5 156800904 156800905 kgp228355
chr5 156801179 156801180 rs10076465
chr5 156802018 156802019 rs12522498
chr5 156803498 156803499 rs10035272
chr5 156805786 156805787 rs10515749
chr5 156805903 156805904 kgp8294917
chr5 156806823 156806824 kgp9277981
chr5 156809049 156809050 rs889034
chr5 156809093 156809094 rs884623
chr5 156809247 156809248 rs3822691
chr5 156810312 156810313 kgp22097248
chr5 156811044 156811045 rs10054755
chr5 156811442 156811443 kgp700509
chr5 156817265 156817266 rs17599222
chr5 156817375 156817376 rs7724666
chr5 156819668 156819669 rs12518740
chr5 156820156 156820157 kgp22475016
chr5 156820426 156820427 kgp22132664
chr5 156820884 156820885 kgp4881993
chr5 156820956 156820957 rs6555992
chr5 156821216 156821217 rs3734034
chr5 156821312 156821313 rs6862302
chr5 156821621 156821622 kgp4616044
chr5 156821622 156821623 kgp6386870
chr5 156822195 156822196 kgp3720631
chr5 156822229 156822230 rs10073822
chr5 156827373 156827374 kgp12230754
chr5 156827781 156827782 kgp22373867
chr5 156828009 156828010 rs1895311
chr5 156836437 156836438 rs1157344
chr5 156836512 156836513 rs11134736
chr5 156849534 156849535 rs10065788
chr5 156849721 156849722 rs1833736
chr5 156859913 156859914 kgp10697455
chr5 156860700 156860701 kgp22170364
chr5 156867766 156867767 kgp12477850
chr5 156868223 156868224 rs2161396
chr5 156868473 156868474 kgp7193649
chr5 156870533 156870534 rs7714353
chr5 156872415 156872416 rs11750519
chr5 156874548 156874549 kgp3129818
chr5 156876150 156876151 rs3844
chr5 156876420 156876421 kgp9253988
chr5 156876783 156876784 rs11951889
chr5 156877902 156877903 kgp1798114
chr5 156878924 156878925 kgp22160207
chr5 156879140 156879141 kgp6690750
chr5 156879726 156879727 rs4704863
chr5 156880787 156880788 kgp22756341
chr5 156881852 156881853 rs1559144
chr5 156882444 156882445 kgp2697413
chr5 156882941 156882942 kgp2012431
chr5 156883335 156883336 kgp6331409
chr5 156884548 156884549 kgp3711904
chr5 156889096 156889097 rs951958
chr5 156890399 156890400 kgp22392222
chr5 156891352 156891353 rs4704742
chr5 156898689 156898690 rs6860507
chr5 156899289 156899290 kgp8421056
chr5 156899924 156899925 kgp4650577
chr5 156900749 156900750 kgp7072147
chr5 156901614 156901615 rs11749762
chr5 156904632 156904633 rs10404
chr5 156904675 156904676 kgp22238919
chr5 156905399 156905400 kgp9631093
chr5 156905516 156905517 rs11466822
chr5 156905687 156905688 kgp22250941
chr5 156906818 156906819 rs6895849
chr5 156906985 156906986 kgp1729851
chr5 156907375 156907376 kgp22436159
chr5 156915087 156915088 kgp9418218
chr5 156915296 156915297 kgp22366824
chr5 156916610 156916611 rs10058865
chr5 156917339 156917340 rs10067096
chr5 156920755 156920756 rs1990950
chr5 156920910 156920911 rs1990951
chr5 156921650 156921651 kgp11033458
chr5 156924597 156924598 kgp8784510
chr5 156927648 156927649 kgp1880684
chr5 156927874 156927875 rs17054657
chr5 156929254 156929255 kgp22145182
chr5 156930783 156930784 kgp6813931
chr5 156932375 156932376 rs2277027
chr5 156936363 156936364 rs1422795
chr5 156936548 156936549 rs1422794
chr5 156937969 156937970 rs7725846
chr5 156938326 156938327 rs6860540
chr5 156940872 156940873 kgp10588568
chr5 156942284 156942285 kgp4283490
chr5 156943284 156943285 rs6899205
chr5 156945147 156945148 kgp9992809
chr5 156946048 156946049 rs2042247
chr5 156946802 156946803 kgp8894463
chr5 156946939 156946940 kgp22197648
chr5 156947887 156947888 kgp10378962
chr5 156952613 156952614 kgp8248119
chr5 156952946 156952947 rs10454970
chr5 156953339 156953340 rs11742401
chr5 156953592 156953593 kgp8724330
chr5 156956127 156956128 kgp22324126
chr5 156957112 156957113 rs11750135
chr5 156957435 156957436 kgp8640645
chr5 156957740 156957741 rs3822696
chr5 156957783 156957784 rs3734032
chr5 156960580 156960581 kgp10336486
chr5 156964593 156964594 rs9313634
chr5 156964943 156964944 kgp22247500
chr5 156965159 156965160 kgp22296266
chr5 156966563 156966564 rs6895161
chr5 156966594 156966595 rs6875485
chr5 156968571 156968572 kgp22118121
chr5 156970795 156970796 kgp10623349
chr5 156972293 156972294 rs10056240
chr5 156975015 156975016 rs6896064
chr5 156975451 156975452 kgp22467260
chr5 156977797 156977798 kgp6549343
chr5 156977852 156977853 rs12189024
chr5 156978439 156978440 kgp22740072
chr5 156981912 156981913 rs4461616
chr5 156984453 156984454 kgp3811047
chr5 156985768 156985769 kgp1592988
chr5 156986216 156986217 kgp8416067
chr5 156986575 156986576 rs11749951
chr5 156988141 156988142 kgp8906694
chr5 156989756 156989757 rs7725069
chr5 156989956 156989957 kgp12251405
chr5 156990256 156990257 rs7725839
chr5 156991507 156991508 rs11134819
chr5 156994436 156994437 rs6876128
chr5 156994465 156994466 kgp8258866
chr5 156997413 156997414 rs11749965
chr5 156999339 156999340 rs7719224
chr5 157001301 157001302 rs11134822
chr5 157006258 157006259 kgp3662163
chr5 157010497 157010498 kgp1376013
chr5 157011260 157011261 kgp4543338
chr5 157012869 157012870 rs10057597
chr5 157016085 157016086 kgp9817504
chr5 157019930 157019931 kgp22278921
chr5 157020157 157020158 rs7718512
chr5 157022474 157022475 kgp12199806
chr5 157029456 157029457 kgp1772227
chr5 157030394 157030395 rs10035961
chr5 157034654 157034655 rs6556121
chr5 157035909 157035910 rs9968744
chr5 157036245 157036246 kgp11430208
chr5 157036920 157036921 rs17054764
chr5 157037411 157037412 rs10063242
chr5 157039736 157039737 rs889056
chr5 157040001 157040002 rs868176
chr5 157040577 157040578 kgp11515048
chr5 157041032 157041033 rs2900625
chr5 157043627 157043628 kgp12506660
chr5 157047714 157047715 rs955967
chr5 157052007 157052008 rs2287762
chr5 157053907 157053908 kgp6116012
chr5 157054079 157054080 rs17054782
chr5 157055046 157055047 rs6895071
chr5 157057421 157057422 rs11745857
chr5 157059197 157059198 kgp7622340
chr5 157065429 157065430 kgp22109801
chr5 157067414 157067415 kgp8529235
chr5 157067826 157067827 rs11750942
chr5 157069795 157069796 rs11134860
chr5 157070997 157070998 rs6866972
chr5 157073946 157073947 kgp7302739
chr5 157075444 157075445 kgp193113
chr5 157079295 157079296 kgp22593723
chr5 157088049 157088050 kgp4609590
chr5 157089597 157089598 kgp9017286
chr5 157092826 157092827 kgp22297881
chr5 157095797 157095798 rs6880381
chr5 157096899 157096900 kgp7081889
chr5 157097970 157097971 kgp22290098
chr5 157098051 157098052 kgp22224592
chr5 157098232 157098233 rs2277948
chr5 157098755 157098756 rs11740603
chr5 157102158 157102159 kgp12106704
chr5 157102184 157102185 kgp258697
chr5 157103372 157103373 kgp8509072
chr5 157106784 157106785 rs6556177
chr5 157106967 157106968 kgp4158822
chr5 157109068 157109069 kgp12286794
chr5 157110000 157110001 kgp3377159
chr5 157110131 157110132 kgp6031757
chr5 157114138 157114139 rs6887040
chr5 157118077 157118078 kgp11036637
chr5 157118237 157118238 kgp22256223
chr5 157118280 157118281 kgp1867915
chr5 157118578 157118579 rs12188530
chr5 157120225 157120226 rs10045580
chr5 157120345 157120346 kgp22506528
chr5 157122323 157122324 rs2133732
chr5 157126004 157126005 rs2418851
chr5 157130207 157130208 rs1909701
chr5 157130677 157130678 kgp22181342
chr5 157130902 157130903 rs11744274
chr5 157131424 157131425 rs10040565
chr5 157132043 157132044 rs9637844
chr5 157135845 157135846 kgp11169543
chr5 157136178 157136179 rs12652553
chr5 157136878 157136879 kgp7237119
chr5 157136906 157136907 rs7712962
chr5 157136994 157136995 kgp22790299
chr5 157139891 157139892 kgp22606396
chr5 157140460 157140461 rs6864538
chr5 157143096 157143097 kgp1966487
chr5 157144328 157144329 kgp9361340
chr5 157147062 157147063 rs11134923
chr5 157154517 157154518 rs1846664
chr5 157158325 157158326 kgp12340866
chr5 157158371 157158372 rs2270820
chr5 157158392 157158393 kgp11307860
chr5 157158552 157158553 rs2270817
chr5 157159685 157159686 kgp3956514
chr5 157162434 157162435 rs2900724
chr5 157164888 157164889 rs2270813
chr5 157164961 157164962 rs2270812
chr5 157165051 157165052 kgp22341039
chr5 157168647 157168648 kgp11248051
chr5 157169967 157169968 rs6867670
chr5 157169995 157169996 kgp4898740
chr5 157173340 157173341 rs6895563
chr5 157174659 157174660 rs13183577
chr5 157178218 157178219 rs13162531
chr5 157182385 157182386 kgp22089472
chr5 157182896 157182897 rs6882516
chr5 157183258 157183259 kgp22133075
chr5 157183738 157183739 rs2279770
chr5 157184779 157184780 kgp889036
chr5 157186059 157186060 rs1039322
chr5 157186962 157186963 kgp22264730
chr5 157187871 157187872 kgp22637491
chr5 157189617 157189618 rs11738432
chr5 157190127 157190128 rs6881252
chr5 157191953 157191954 rs7713308
chr5 157192634 157192635 kgp2982110
chr5 157193131 157193132 kgp1887646
chr5 157194401 157194402 rs4704896
chr5 157194473 157194474 kgp1905687
chr5 157194990 157194991 kgp10077105
chr5 157196834 157196835 rs17605098
chr5 157196874 157196875 kgp4157457
chr5 157199546 157199547 kgp8095945
chr5 157201094 157201095 rs11134939
chr5 157201131 157201132 kgp5887054
chr5 157201269 157201270 rs17054866
chr5 157201699 157201700 rs10050757
chr5 157201736 157201737 kgp4540045
chr5 157203850 157203851 kgp22366826
chr5 157207501 157207502 rs254680
chr5 157209230 157209231 kgp22141495
chr5 157211270 157211271 rs10866696
chr5 157211541 157211542 rs17054884
chr5 157213496 157213497 rs254682
chr5 157214186 157214187 kgp5444855
chr5 157214433 157214434 rs12283
chr5 157215026 157215027 kgp2594089
chr5 157218583 157218584 kgp22365445
chr5 157220427 157220428 rs1060740
chr5 157225194 157225195 rs406150
chr5 157227016 157227017 kgp12086102
chr5 157232641 157232642 rs254670
chr5 157232763 157232764 rs10515755
chr5 157233520 157233521 rs4704753
chr5 157235371 157235372 rs3097836
chr5 157236718 157236719 kgp22656368
chr5 157242470 157242471 kgp22126467
chr5 157244629 157244630 kgp22581957
chr5 157246848 157246849 kgp22093797
chr5 157247863 157247864 rs1145586
chr5 157250787 157250788 kgp22723831
chr5 157251417 157251418 kgp22128269
chr5 157255482 157255483 rs254677
chr5 157260014 157260015 rs254663
chr5 157267960 157267961 rs254667
chr5 157269720 157269721 kgp10605572
chr5 157269937 157269938 kgp8151497
chr5 157276369 157276370 rs1187000
chr5 157277351 157277352 kgp12451854
chr5 157279759 157279760 rs1186998
chr5 157279827 157279828 kgp10822343
chr5 157286654 157286655 rs1145602
chr5 157287171 157287172 kgp7037857
chr5 157288428 157288429 rs1145603
chr5 157289467 157289468 rs11957347
chr5 157290681 157290682 kgp5260459
chr5 157293906 157293907 kgp1462540
chr5 157302983 157302984 kgp11616400
chr5 157303624 157303625 kgp5715108
chr5 157317931 157317932 rs11738052
chr5 157318559 157318560 rs10052561
chr5 157320275 157320276 rs1186919
chr5 157320372 157320373 kgp2795817
chr5 157321187 157321188 rs1186922
chr5 157322690 157322691 kgp4835888
chr5 157323626 157323627 kgp10924143
chr5 157324202 157324203 kgp2222176
chr5 157325494 157325495 kgp8841838
chr5 157325972 157325973 kgp3300132
chr5 157329352 157329353 kgp7850892
chr5 157329450 157329451 rs2430586
chr5 157334484 157334485 kgp8827949
chr5 157335314 157335315 kgp3960212
chr5 157335925 157335926 rs12716331
chr5 157336292 157336293 kgp4100984
chr5 157336529 157336530 kgp6509839
chr5 157338174 157338175 kgp10948651
chr5 157340121 157340122 kgp8474885
chr5 157340771 157340772 rs17608675
chr5 157341390 157341391 rs17608701
chr5 157341413 157341414 rs1211159
chr5 157342046 157342047 kgp6845908
chr5 157342659 157342660 rs1209063
chr5 157342763 157342764 rs899541
chr5 157343389 157343390 rs1186905
chr5 157344941 157344942 kgp762759
chr5 157346366 157346367 rs7728721
chr5 157346972 157346973 kgp7397743
chr5 157347102 157347103 rs11750888
chr5 157351120 157351121 kgp7779408
chr5 157351802 157351803 kgp5607589
chr5 157357072 157357073 rs12513584
chr5 157357729 157357730 kgp206326
chr5 157357766 157357767 rs1109985
chr5 157359280 157359281 kgp22480529
chr5 157359767 157359768 kgp3885745
chr5 157368402 157368403 kgp8005698
chr5 157369503 157369504 rs2418849
chr5 157369532 157369533 rs3095997
chr5 157370371 157370372 rs3095996
chr5 157370423 157370424 kgp10092266
chr5 157371959 157371960 rs3095994
chr5 157374589 157374590 kgp2378170
chr5 157376847 157376848 kgp5600891
chr5 157380278 157380279 kgp22270557
chr5 157380351 157380352 kgp10717805
chr5 157380577 157380578 kgp22680650
chr5 157381357 157381358 kgp9646453
chr5 157383521 157383522 rs10515756
chr5 157383643 157383644 kgp1460963
chr5 157383913 157383914 kgp2224743
chr5 157385647 157385648 kgp22066560
chr5 157385700 157385701 rs4454041
chr5 157387155 157387156 rs9313764
chr5 157388206 157388207 kgp22596458
chr5 157388283 157388284 kgp6246754
chr5 157390839 157390840 rs949602
chr5 157390959 157390960 rs1894964
chr5 157392524 157392525 kgp2437698
chr5 157395438 157395439 rs3095986
chr5 157395541 157395542 kgp682317
chr5 157397387 157397388 kgp22569352
chr5 157399968 157399969 rs3095695
chr5 157400058 157400059 kgp22137525
chr5 157402819 157402820 rs2900797
chr5 157403640 157403641 kgp7688469
chr5 157404027 157404028 rs2080462
chr5 157405031 157405032 rs13165872
chr5 157405341 157405342 rs17052383
chr5 157406303 157406304 kgp1602617
chr5 157410533 157410534 kgp22570892
chr5 157410550 157410551 kgp6687920
chr5 157411178 157411179 rs11135022
chr5 157411640 157411641 rs3096019
chr5 157412102 157412103 rs9686690
chr5 157414090 157414091 kgp2578994
chr5 157416463 157416464 kgp2556761
chr5 157416501 157416502 rs7711686
chr5 157416747 157416748 kgp11046500
chr5 157417104 157417105 rs4704909
chr5 157418030 157418031 kgp22183082
chr5 157419159 157419160 rs4621547
chr5 157419228 157419229 kgp5389122
chr5 157420081 157420082 kgp3447660
chr5 157422375 157422376 kgp3633111
chr5 157422404 157422405 rs12332160
chr5 157425197 157425198 rs11949394
chr5 157426298 157426299 kgp3265085
chr5 157427446 157427447 kgp12409520
chr5 157428917 157428918 kgp9262142
chr5 157429997 157429998 kgp22438911
chr5 157435567 157435568 kgp7371325
chr5 157436016 157436017 kgp2109534
chr5 157436819 157436820 kgp22383808
chr5 157437034 157437035 rs6884132
chr5 157440031 157440032 kgp22613687
chr5 157445459 157445460 kgp9871408
chr5 157446298 157446299 kgp9905826
chr5 157446837 157446838 kgp5635700
chr5 157450339 157450340 kgp22085877
chr5 157451419 157451420 rs10041480
chr5 157451579 157451580 rs10044900
chr5 157451962 157451963 kgp10385891
chr5 157454271 157454272 kgp3870740
chr5 157454730 157454731 kgp297972
chr5 157455283 157455284 rs3117740
chr5 157456190 157456191 rs17229224
chr5 157457192 157457193 kgp12025917
chr5 157458419 157458420 kgp9580860
chr5 157460486 157460487 kgp6889822
chr5 157465698 157465699 kgp5458575
chr5 157467074 157467075 kgp7658044
chr5 157478629 157478630 rs1957562
chr5 157482253 157482254 kgp5297563
chr5 157484005 157484006 kgp1015705
chr5 157486848 157486849 rs3117722
chr5 157486883 157486884 kgp22478685
chr5 157487567 157487568 rs1002566
chr5 157488423 157488424 rs17055248
chr5 157488654 157488655 rs3117721
chr5 157492081 157492082 kgp3177059
chr5 157492453 157492454 kgp6785806
chr5 157494858 157494859 rs2962383
chr5 157496045 157496046 rs2962384
chr5 157498774 157498775 kgp8381033
chr5 157503660 157503661 kgp3258385
chr5 157505114 157505115 rs17242471
chr5 157507197 157507198 kgp6593792
chr5 157507490 157507491 rs3096010
chr5 157509769 157509770 rs2025215
chr5 157510607 157510608 rs10042748
chr5 157513736 157513737 rs7732107
chr5 157514017 157514018 rs13436874
chr5 157515152 157515153 rs882086
chr5 157517348 157517349 kgp5274554
chr5 157517600 157517601 kgp6446862
chr5 157518530 157518531 kgp22636512
chr5 157519668 157519669 rs12514994
chr5 157520500 157520501 kgp4788181
chr5 157521086 157521087 rs13361398
chr5 157521340 157521341 rs1744345
chr5 157521822 157521823 kgp3249104
chr5 157522099 157522100 rs1744343
chr5 157523150 157523151 rs10045606
chr5 157523295 157523296 rs10042797
chr5 157523626 157523627 rs6878113
chr5 157523641 157523642 rs6878263
chr5 157525059 157525060 rs13159558
chr5 157525571 157525572 kgp1423289
chr5 157525660 157525661 kgp1695185
chr5 157525852 157525853 rs7716011
chr5 157526366 157526367 rs13182707
chr5 157527056 157527057 rs4704914
chr5 157527151 157527152 kgp8800435
chr5 157528318 157528319 kgp10096102
chr5 157528484 157528485 rs13159354
chr5 157530477 157530478 rs7726988
chr5 157531968 157531969 rs4704916
chr5 157532126 157532127 kgp177721
chr5 157535312 157535313 rs2984629
chr5 157538993 157538994 rs1628560
chr5 157539009 157539010 rs1613292
chr5 157539246 157539247 kgp1483664
chr5 157541100 157541101 rs1650551
chr5 157541829 157541830 kgp9807607
chr5 157541894 157541895 kgp10707182
chr5 157542453 157542454 kgp3623037
chr5 157542631 157542632 kgp2657442
chr5 157544025 157544026 kgp6938846
chr5 157545315 157545316 rs1744359
chr5 157549845 157549846 kgp5463756
chr5 157550898 157550899 rs2065138
chr5 157551323 157551324 rs1744357
chr5 157551410 157551411 rs1744356
chr5 157551867 157551868 rs1614336
chr5 157554753 157554754 rs2934783
chr5 157555231 157555232 kgp22227825
chr5 157555822 157555823 kgp1544472
chr5 157559358 157559359 kgp22318453
chr5 157559978 157559979 rs1173481
chr5 157560129 157560130 rs1173482
chr5 157564868 157564869 rs4639206
chr5 157565337 157565338 rs10055302
chr5 157566518 157566519 kgp11303284
chr5 157567098 157567099 kgp11058830
chr5 157567518 157567519 kgp4720969
chr5 157569828 157569829 kgp1993201
chr5 157570303 157570304 kgp1555741
chr5 157570418 157570419 rs6860826
chr5 157571173 157571174 kgp3875117
chr5 157571218 157571219 rs10515758
chr5 157573132 157573133 kgp8636472
chr5 157574132 157574133 rs2984648
chr5 157577319 157577320 kgp22215963
chr5 157578525 157578526 kgp5829189
chr5 157579288 157579289 kgp22461296
chr5 157579931 157579932 rs1173455
chr5 157581222 157581223 kgp10029931
chr5 157581577 157581578 kgp947327
chr5 157582087 157582088 rs1173454
chr5 157583017 157583018 kgp22070274
chr5 157585904 157585905 kgp8828009
chr5 157586252 157586253 kgp2800386
chr5 157588216 157588217 kgp2265999
chr5 157588270 157588271 rs2419398
chr5 157588361 157588362 rs4512122
chr5 157588706 157588707 kgp4316839
chr5 157589543 157589544 rs2181233
chr5 157590856 157590857 rs6886021
chr5 157591821 157591822 kgp22598863
chr5 157592607 157592608 rs1027355
chr5 157595686 157595687 kgp22140659
chr5 157600752 157600753 rs1173447
chr5 157603862 157603863 kgp5646095
chr5 157604211 157604212 rs202818
chr5 157605407 157605408 kgp6085439
chr5 157606738 157606739 kgp5865756
chr5 157606944 157606945 kgp5356099
chr5 157614895 157614896 rs11748189
chr5 157615709 157615710 rs1874161
chr5 157617895 157617896 rs12110218
chr5 157625298 157625299 rs202821
chr5 157629442 157629443 rs11956152
chr5 157630122 157630123 rs202805
chr5 157632603 157632604 kgp11647329
chr5 157636265 157636266 rs202794
chr5 157637275 157637276 rs202793
chr5 157637321 157637322 kgp1467546
chr5 157639936 157639937 kgp7937502
chr5 157641777 157641778 rs986949
chr5 157641905 157641906 kgp22168403
chr5 157645206 157645207 rs1145634
chr5 157645422 157645423 kgp22195519
chr5 157645517 157645518 kgp12561023
chr5 157645926 157645927 rs1896603
chr5 157646222 157646223 kgp8709878
chr5 157646251 157646252 rs1145632
chr5 157647315 157647316 rs11746023
chr5 157652080 157652081 rs1145625
chr5 157655043 157655044 kgp8771219
chr5 157655247 157655248 kgp1436182
chr5 157659627 157659628 kgp7523765
chr5 157662261 157662262 kgp226218
chr5 157671788 157671789 rs1177762
chr5 157672207 157672208 rs1185748
chr5 157675159 157675160 kgp8384538
chr5 157679940 157679941 kgp799392
chr5 157681412 157681413 kgp5061035
chr5 157683524 157683525 rs11957368
chr5 157683675 157683676 rs961585
chr5 157689851 157689852 rs1650609
chr5 157698417 157698418 kgp2760849
chr5 157699131 157699132 kgp3893743
chr5 157699785 157699786 kgp22540597
chr5 157701091 157701092 kgp22081692
chr5 157701106 157701107 kgp22464735
chr5 157701532 157701533 kgp3173013
chr5 157703678 157703679 rs1145608
chr5 157703878 157703879 kgp504600
chr5 157704143 157704144 kgp2332633
chr5 157704422 157704423 kgp8270051
chr5 157707098 157707099 kgp2247927
chr5 157708304 157708305 kgp3197776
chr5 157708837 157708838 kgp10724979
chr5 157710121 157710122 rs1565867
chr5 157710457 157710458 kgp4352408
chr5 157710663 157710664 kgp22667134
chr5 157710763 157710764 kgp6338481
chr5 157713314 157713315 rs1038993
chr5 157715365 157715366 kgp1300384
chr5 157717905 157717906 rs2172745
chr5 157718807 157718808 kgp22576129
chr5 157719046 157719047 kgp3973784
chr5 157720502 157720503 kgp22682204
chr5 157721040 157721041 rs9765118
chr5 157722056 157722057 kgp9973419
chr5 157722150 157722151 rs12173246
chr5 157726669 157726670 kgp2026589
chr5 157727004 157727005 rs11953309
chr5 157727122 157727123 rs11950350
chr5 157727647 157727648 rs882884
chr5 157727734 157727735 kgp2401541
chr5 157727998 157727999 kgp5918865
chr5 157729199 157729200 kgp7441270
chr5 157730482 157730483 kgp399933
chr5 157730916 157730917 rs10515760
chr5 157734124 157734125 kgp7264735
chr5 157735215 157735216 rs4992528
chr5 157735992 157735993 kgp11133884
chr5 157738038 157738039 kgp22525976
chr5 157740601 157740602 rs6870603
chr5 157741760 157741761 kgp6389489
chr5 157743316 157743317 kgp6217156
chr5 157743780 157743781 rs2964330
chr5 157746835 157746836 kgp22478059
chr5 157747392 157747393 kgp22612392
chr5 157753539 157753540 rs6896221
chr5 157758161 157758162 rs4516837
chr5 157758895 157758896 rs1952663
chr5 157759695 157759696 kgp1918319
chr5 157761555 157761556 rs6890836
chr5 157765933 157765934 rs6894827
chr5 157766878 157766879 rs1952659
chr5 157768225 157768226 rs11952233
chr5 157770027 157770028 kgp9464223
chr5 157772707 157772708 kgp22320002
chr5 157773644 157773645 rs1952658
chr5 157774007 157774008 rs4415062
chr5 157778831 157778832 kgp1622197
chr5 157779570 157779571 kgp11260248
chr5 157783145 157783146 kgp22311338
chr5 157783209 157783210 rs1952656
chr5 157783529 157783530 kgp22509037
chr5 157786008 157786009 kgp3725008
chr5 157788341 157788342 rs2773218
chr5 157789024 157789025 rs13357130
chr5 157792977 157792978 rs12514501
chr5 157794410 157794411 kgp316516
chr5 157795700 157795701 rs7723923
chr5 157796186 157796187 kgp22625456
chr5 157796275 157796276 kgp22239926
chr5 157796285 157796286 kgp22257745
chr5 157796316 157796317 rs13160298
chr5 157797076 157797077 rs1015527
chr5 157797721 157797722 kgp4186224
chr5 157799603 157799604 kgp2723018
chr5 157800661 157800662 kgp8662948
chr5 157801015 157801016 rs10515763
chr5 157801276 157801277 kgp22735442
chr5 157801975 157801976 kgp9766289
chr5 157803587 157803588 rs13436194
chr5 157803860 157803861 kgp8419587
chr5 157805403 157805404 kgp5073193
chr5 157806403 157806404 kgp3555526
chr5 157807497 157807498 kgp22200055
chr5 157811414 157811415 rs1952651
chr5 157813147 157813148 kgp11905204
chr5 157816044 157816045 rs4704936
chr5 157816991 157816992 rs10076730
chr5 157817378 157817379 kgp22593320
chr5 157817633 157817634 rs11960210
chr5 157817634 157817635 kgp22327513
chr5 157818301 157818302 kgp22672192
chr5 157818739 157818740 kgp22678474
chr5 157820811 157820812 kgp22256552
chr5 157820922 157820923 kgp22291850
chr5 157824555 157824556 kgp5547348
chr5 157824899 157824900 kgp22203057
chr5 157826252 157826253 rs7724820
chr5 157826280 157826281 rs7724836
chr5 157827240 157827241 rs9313774
chr5 157832427 157832428 rs10076991
chr5 157833016 157833017 rs13172797
chr5 157837766 157837767 rs7708926
chr5 157838541 157838542 rs4551053
chr5 157840569 157840570 rs10476245
chr5 157841094 157841095 kgp9948709
chr5 157842738 157842739 kgp1337929
chr5 157845613 157845614 kgp10831830
chr5 157847358 157847359 kgp3022543
chr5 157847629 157847630 kgp22108662
chr5 157849294 157849295 rs12187017
chr5 157856510 157856511 kgp3979800
chr5 157859403 157859404 kgp9915804
chr5 157861232 157861233 kgp22204268
chr5 157861964 157861965 rs10036622
chr5 157862235 157862236 kgp22376371
chr5 157862531 157862532 kgp2587765
chr5 157864333 157864334 rs2901007
chr5 157874467 157874468 kgp6290219
chr5 157875168 157875169 kgp22535903
chr5 157875230 157875231 rs6556348
chr5 157875693 157875694 rs12523399
chr5 157876374 157876375 rs11954487
chr5 157877837 157877838 rs10069494
chr5 157879488 157879489 rs6556350
chr5 157884539 157884540 kgp2095504
chr5 157884705 157884706 kgp11494295
chr5 157891877 157891878 rs2946160
chr5 157892582 157892583 kgp22159354
chr5 157895458 157895459 rs12332652
chr5 157895471 157895472 kgp22244420
chr5 157898102 157898103 rs2419911
chr5 157899615 157899616 rs2901003
chr5 157900828 157900829 rs11135035
chr5 157901023 157901024 rs11135036
chr5 157901745 157901746 rs11135037
chr5 157908965 157908966 rs2963456
chr5 157911403 157911404 kgp22568995
chr5 157913043 157913044 kgp3954599
chr5 157914653 157914654 rs17055642
chr5 157914828 157914829 kgp22267456
chr5 157917274 157917275 rs4563609
chr5 157918527 157918528 rs17055653
chr5 157922600 157922601 kgp6970455
chr5 157923884 157923885 kgp12539314
chr5 157925223 157925224 kgp3717311
chr5 157925306 157925307 kgp11135450
chr5 157925561 157925562 rs2964494
chr5 157926960 157926961 kgp2150569
chr5 157927590 157927591 rs1317146
chr5 157930566 157930567 kgp10004078
chr5 157931499 157931500 kgp1079073
chr5 157931675 157931676 kgp11635150
chr5 157931997 157931998 kgp504644
chr5 157932822 157932823 kgp4095727
chr5 157933432 157933433 rs2964502
chr5 157936183 157936184 kgp22304715
chr5 157940010 157940011 kgp4198563
chr5 157940292 157940293 rs2963442
chr5 157941860 157941861 kgp2696150
chr5 157945598 157945599 kgp9981311
chr5 157945851 157945852 kgp4572732
chr5 157945914 157945915 kgp10916387
chr5 157946647 157946648 kgp5545677
chr5 157949552 157949553 kgp5411275
chr5 157950124 157950125 rs6878978
chr5 157950510 157950511 rs6879711
chr5 157953613 157953614 rs17055794
chr5 157953812 157953813 rs2963436
chr5 157954661 157954662 kgp11595463
chr5 157956326 157956327 rs10074759
chr5 157957641 157957642 rs7732691
chr5 157961902 157961903 kgp8078004
chr5 157963459 157963460 rs9313780
chr5 157965553 157965554 kgp7171889
chr5 157971813 157971814 kgp3094304
chr5 157972177 157972178 rs2963430
chr5 157973225 157973226 kgp22390276
chr5 157973398 157973399 rs2963429
chr5 157976999 157977000 kgp12574029
chr5 157977422 157977423 kgp6754313
chr5 157978667 157978668 rs6898621
chr5 157982329 157982330 kgp3008761
chr5 157983771 157983772 rs1981973
chr5 157986702 157986703 kgp22522813
chr5 157987218 157987219 rs2963482
chr5 157995802 157995803 rs1428445
chr5 157996328 157996329 rs2963475
chr5 157999306 157999307 kgp22700005
chr5 158001111 158001112 kgp22388254
chr5 158007164 158007165 rs2914228
chr5 158015012 158015013 kgp22327639
chr5 158017482 158017483 rs998461
chr5 158020160 158020161 rs1629585
chr5 158020789 158020790 rs975630
chr5 158021156 158021157 rs17055921
chr5 158022202 158022203 kgp10376036
chr5 158022835 158022836 kgp22240066
chr5 158027027 158027028 rs12516978
chr5 158027122 158027123 kgp5556135
chr5 158027436 158027437 kgp6594815
chr5 158028575 158028576 kgp76195
chr5 158029549 158029550 rs1650504
chr5 158029733 158029734 rs1650505
chr5 158030481 158030482 rs1650506
chr5 158031287 158031288 kgp9901784
chr5 158031494 158031495 kgp12258455
chr5 158031534 158031535 kgp11037950
chr5 158031591 158031592 kgp4776111
chr5 158033069 158033070 rs1896695
chr5 158033636 158033637 kgp7783942
chr5 158033868 158033869 kgp5858426
chr5 158034459 158034460 kgp9017404
chr5 158034678 158034679 kgp12313162
chr5 158035085 158035086 kgp1040882
chr5 158036749 158036750 kgp22338752
chr5 158038532 158038533 kgp7202772
chr5 158038930 158038931 rs824872
chr5 158040345 158040346 rs716451
chr5 158040398 158040399 rs699082
chr5 158040448 158040449 kgp22198726
chr5 158040728 158040729 kgp11864981
chr5 158043051 158043052 rs824881
chr5 158044088 158044089 rs12654386
chr5 158044538 158044539 rs10042061
chr5 158044627 158044628 rs972341
chr5 158044897 158044898 rs824882
chr5 158047976 158047977 kgp10801638
chr5 158048224 158048225 rs4270681
chr5 158048397 158048398 rs824893
chr5 158049188 158049189 rs824892
chr5 158050880 158050881 kgp4249555
chr5 158052649 158052650 rs824890
chr5 158054615 158054616 rs244648
chr5 158054721 158054722 kgp5289549
chr5 158057495 158057496 rs6877446
chr5 158057821 158057822 rs824888
chr5 158058431 158058432 kgp9861484
chr5 158059516 158059517 kgp8078362
chr5 158059981 158059982 rs1428449
chr5 158061283 158061284 kgp22527067
chr5 158064275 158064276 kgp1935952
chr5 158064751 158064752 kgp6131058
chr5 158066628 158066629 rs381659
chr5 158068380 158068381 rs2914213
chr5 158068923 158068924 kgp22420748
chr5 158069214 158069215 kgp3327109
chr5 158071016 158071017 kgp1527846
chr5 158074726 158074727 kgp5752672
chr5 158076340 158076341 kgp22336457
chr5 158079393 158079394 rs184946
chr5 158080758 158080759 kgp9018759
chr5 158083397 158083398 rs824854
chr5 158084467 158084468 kgp5999371
chr5 158086054 158086055 kgp5355198
chr5 158086454 158086455 rs824848
chr5 158087725 158087726 kgp3353207
chr5 158090350 158090351 rs13178063
chr5 158092275 158092276 kgp8753908
chr5 158096650 158096651 rs403334
chr5 158097259 158097260 kgp22136774
chr5 158098148 158098149 rs6892427
chr5 158103388 158103389 rs33194
chr5 158103814 158103815 kgp4851689
chr5 158104514 158104515 rs1991493
chr5 158106024 158106025 kgp22354182
chr5 158111656 158111657 kgp3438798
chr5 158114287 158114288 rs6867864
chr5 158118392 158118393 kgp22715638
chr5 158122678 158122679 rs2161140
chr5 158124974 158124975 kgp22069419
chr5 158126181 158126182 kgp4758605
chr5 158128207 158128208 kgp11031403
chr5 158130953 158130954 rs11135045
chr5 158131573 158131574 rs6883772
chr5 158134519 158134520 rs1560044
chr5 158135190 158135191 kgp5861155
chr5 158136405 158136406 rs7707243
chr5 158138986 158138987 kgp3580433
chr5 158139138 158139139 kgp22402496
chr5 158140221 158140222 kgp1138586
chr5 158140885 158140886 kgp22454678
chr5 158142398 158142399 rs6871632
chr5 158150271 158150272 kgp255960
chr5 158150645 158150646 kgp5581755
chr5 158152247 158152248 rs10515771
chr5 158157622 158157623 rs6556363
chr5 158162105 158162106 rs2018466
chr5 158162352 158162353 kgp12106594
chr5 158162544 158162545 kgp1544828
chr5 158165986 158165987 kgp3275765
chr5 158167191 158167192 rs7732733
chr5 158172809 158172810 kgp22066954
chr5 158173508 158173509 rs17712592
chr5 158174314 158174315 rs17056159
chr5 158175717 158175718 kgp22073552
chr5 158178281 158178282 kgp4945632
chr5 158178878 158178879 kgp12043036
chr5 158179151 158179152 rs10476265
chr5 158182329 158182330 rs17712788
chr5 158183296 158183297 rs11959219
chr5 158183995 158183996 rs2277041
chr5 158187660 158187661 kgp2498152
chr5 158191767 158191768 rs11740542
chr5 158193048 158193049 rs2116727
chr5 158194412 158194413 kgp8174767
chr5 158195654 158195655 rs9313789
chr5 158199255 158199256 rs4704958
chr5 158203005 158203006 kgp5014302
chr5 158203511 158203512 rs17713494
chr5 158204346 158204347 rs12657410
chr5 158204383 158204384 kgp22699414
chr5 158204424 158204425 rs1368298
chr5 158207586 158207587 kgp11784308
chr5 158212620 158212621 kgp9257248
chr5 158215376 158215377 kgp3851448
chr5 158217038 158217039 kgp5024380
chr5 158220192 158220193 rs31864
chr5 158220491 158220492 rs31863
chr5 158223939 158223940 kgp22535306
chr5 158224098 158224099 rs6864876
chr5 158229780 158229781 rs11750796
chr5 158230012 158230013 kgp3259098
chr5 158232846 158232847 rs10068495
chr5 158234402 158234403 kgp22477550
chr5 158236846 158236847 kgp22062967
chr5 158237144 158237145 kgp22107663
chr5 158238100 158238101 kgp1626500
chr5 158238387 158238388 rs12651861
chr5 158241867 158241868 kgp22604181
chr5 158243370 158243371 rs6874117
chr5 158244082 158244083 rs1432679
chr5 158244515 158244516 kgp22117968
chr5 158245188 158245189 kgp11505290
chr5 158246649 158246650 rs7720275
chr5 158249274 158249275 rs9313792
chr5 158253238 158253239 rs10515772
chr5 158254803 158254804 kgp10598042
chr5 158256766 158256767 rs13359166
chr5 158257559 158257560 kgp117767
chr5 158258460 158258461 kgp4564991
chr5 158258968 158258969 rs10072727
chr5 158259023 158259024 rs10072741
chr5 158259926 158259927 kgp22554202
chr5 158261162 158261163 rs17715065
chr5 158263143 158263144 rs6885822
chr5 158267276 158267277 kgp22297267
chr5 158267472 158267473 rs891904
chr5 158268425 158268426 rs6875710
chr5 158269080 158269081 rs10052777
chr5 158269733 158269734 rs17715535
chr5 158270224 158270225 rs7707918
chr5 158272540 158272541 kgp11377662
chr5 158273664 158273665 rs11747709
chr5 158274070 158274071 rs1978706
chr5 158276322 158276323 kgp9432190
chr5 158282325 158282326 rs7715522
chr5 158283482 158283483 kgp22434212
chr5 158290094 158290095 rs31199
chr5 158290166 158290167 rs10074883
chr5 158295584 158295585 kgp11721806
chr5 158300125 158300126 kgp1415393
chr5 158300797 158300798 kgp6478655
chr5 158305135 158305136 kgp3090944
chr5 158306961 158306962 kgp11557705
chr5 158307316 158307317 kgp9858800
chr5 158310630 158310631 rs929626
chr5 158320875 158320876 kgp5004609
chr5 158323068 158323069 kgp22096914
chr5 158328081 158328082 kgp22570740
chr5 158331555 158331556 rs7704412
chr5 158332379 158332380 rs17543752
chr5 158338396 158338397 rs1862385
chr5 158345922 158345923 rs6869051
chr5 158348911 158348912 kgp11692450
chr5 158349600 158349601 kgp22301634
chr5 158352374 158352375 kgp22207931
chr5 158354489 158354490 kgp5724224
chr5 158357271 158357272 kgp6444388
chr5 158359475 158359476 rs6556373
chr5 158366262 158366263 rs4921537
chr5 158369394 158369395 rs4921120
chr5 158375382 158375383 kgp1206031
chr5 158377582 158377583 kgp2336891
chr5 158381549 158381550 kgp22454933
chr5 158381662 158381663 kgp11890433
chr5 158381848 158381849 kgp9202828
chr5 158382642 158382643 kgp4857878
chr5 158382643 158382644 kgp5234446
chr5 158385763 158385764 kgp22685896
chr5 158386180 158386181 rs11135050
chr5 158387920 158387921 rs6420100
chr5 158388531 158388532 kgp4604581
chr5 158389441 158389442 kgp2525402
chr5 158389476 158389477 kgp10699244
chr5 158389497 158389498 kgp5027916
chr5 158391106 158391107 rs6420101
chr5 158392701 158392702 kgp11555796
chr5 158393053 158393054 kgp7041275
chr5 158393579 158393580 rs6556377
chr5 158393841 158393842 rs12109219
chr5 158394341 158394342 kgp6157133
chr5 158404852 158404853 kgp22628477
chr5 158408893 158408894 rs7445443
chr5 158417108 158417109 rs12515233
chr5 158417923 158417924 kgp6713850
chr5 158418489 158418490 rs10447210
chr5 158421062 158421063 kgp9538742
chr5 158421239 158421240 kgp1669486
chr5 158423744 158423745 rs12055028
chr5 158424390 158424391 rs10040979
chr5 158432117 158432118 rs10066782
chr5 158437822 158437823 kgp1302767
chr5 158442108 158442109 rs4244439
chr5 158443351 158443352 rs10515785
chr5 158444230 158444231 kgp6443077
chr5 158444273 158444274 kgp9698318
chr5 158446222 158446223 kgp2745015
chr5 158447512 158447513 kgp1368117
chr5 158447965 158447966 kgp5612573
chr5 158448045 158448046 kgp4081321
chr5 158451491 158451492 rs6890049
chr5 158452055 158452056 rs10475669
chr5 158453782 158453783 kgp4330972
chr5 158457715 158457716 kgp7580527
chr5 158460211 158460212 rs7734385
chr5 158462475 158462476 rs13174549
chr5 158462917 158462918 kgp4845777
chr5 158465256 158465257 rs13168341
chr5 158466470 158466471 kgp422776
chr5 158467400 158467401 rs1422672
chr5 158469293 158469294 rs10515791
chr5 158471076 158471077 rs6879259
chr5 158473523 158473524 rs4921252
chr5 158475985 158475986 rs10515786
chr5 158476708 158476709 rs17645325
chr5 158476890 158476891 rs6877077
chr5 158482502 158482503 kgp1552812
chr5 158483241 158483242 kgp8540381
chr5 158483563 158483564 kgp22712889
chr5 158486992 158486993 kgp4444391
chr5 158488197 158488198 rs929779
chr5 158489314 158489315 rs7711823
chr5 158490201 158490202 rs17056506
chr5 158490796 158490797 rs6883429
chr5 158491654 158491655 kgp11976323
chr5 158492278 158492279 rs13181905
chr5 158497638 158497639 kgp4697176
chr5 158499366 158499367 kgp2952054
chr5 158502245 158502246 kgp4079635
chr5 158502587 158502588 kgp11905018
chr5 158502727 158502728 rs6865969
chr5 158502804 158502805 kgp10680161
chr5 158503361 158503362 kgp10184988
chr5 158504046 158504047 kgp1705348
chr5 158504139 158504140 rs7726961
chr5 158506133 158506134 rs1422668
chr5 158506414 158506415 rs10515789
chr5 158507675 158507676 rs12054738
chr5 158510053 158510054 rs6866195
chr5 158512625 158512626 kgp9109163
chr5 158512863 158512864 kgp11164501
chr5 158513545 158513546 rs6898290
chr5 158513830 158513831 rs6898651
chr5 158514636 158514637 kgp661048
chr5 158514770 158514771 rs10035751
chr5 158515198 158515199 rs6879995
chr5 158517232 158517233 kgp6343136
chr5 158522615 158522616 kgp22702021
chr5 158523166 158523167 rs6895454
chr5 158523249 158523250 kgp9820301
chr5 158523583 158523584 kgp5515892
chr5 158529134 158529135 kgp9953378
chr5 158531306 158531307 kgp7741943
chr5 158531710 158531711 kgp12162432
chr5 158531879 158531880 kgp1052389
chr5 158536038 158536039 kgp11723650
chr5 158537118 158537119 rs2161357
chr5 158538276 158538277 rs4921317
chr5 158540109 158540110 kgp8762441
chr5 158540942 158540943 rs13173967
chr5 158541199 158541200 rs6897374
chr5 158542511 158542512 kgp12181746
chr5 158542764 158542765 rs10077756
chr5 158543191 158543192 rs4921340
chr5 158543968 158543969 rs11950065
chr5 158547679 158547680 kgp497745
chr5 158547875 158547876 kgp1001566
chr5 158552909 158552910 kgp1778499
chr5 158556737 158556738 rs270664
chr5 158560153 158560154 rs270661
chr5 158560180 158560181 rs270660
chr5 158562018 158562019 rs6556396
chr5 158564206 158564207 kgp8738534
chr5 158568109 158568110 rs2420355
chr5 158574385 158574386 rs10223320
chr5 158576086 158576087 kgp6135698
chr5 158579711 158579712 rs6556401
chr5 158579765 158579766 kgp333928
chr5 158589077 158589078 rs7728067
chr5 158592014 158592015 kgp12541839
chr5 158596031 158596032 kgp22441575
chr5 158601566 158601567 kgp22419187
chr5 158603270 158603271 rs13158488
chr5 158603570 158603571 rs1473247
chr5 158604639 158604640 rs17663721
chr5 158604962 158604963 rs10076782
chr5 158618264 158618265 rs1897565
chr5 158624750 158624751 rs6888950
chr5 158626346 158626347 rs2163775
chr5 158630045 158630046 kgp11528939
chr5 158635101 158635102 rs6556405
chr5 158643136 158643137 kgp12354004
chr5 158650813 158650814 rs7721001
chr5 158655722 158655723 kgp9021950
chr5 158655840 158655841 rs6556408
chr5 158657385 158657386 kgp3300298
chr5 158658011 158658012 rs10515778
chr5 158662075 158662076 kgp22635965
chr5 158670937 158670938 kgp9775647
chr5 158671094 158671095 rs254846
chr5 158673480 158673481 kgp11608444
chr5 158687152 158687153 rs11744690
chr5 158689698 158689699 kgp22681105
chr5 158690950 158690951 rs4921437
chr5 158697130 158697131 kgp127490
chr5 158697480 158697481 kgp10046000
chr5 158699262 158699263 rs11745659
chr5 158702754 158702755 kgp6680536
chr5 158705369 158705370 rs12520035
chr5 158707126 158707127 kgp22130478
chr5 158709553 158709554 rs11750683
chr5 158709689 158709690 kgp6023404
chr5 158711218 158711219 rs4921209
chr5 158712253 158712254 kgp2941650
chr5 158715662 158715663 rs4921458
chr5 158717788 158717789 rs2082412
chr5 158722093 158722094 rs12652431
chr5 158722909 158722910 rs10056599
chr5 158729946 158729947 rs7730126
chr5 158734516 158734517 kgp11329039
chr5 158735932 158735933 rs4921468
chr5 158738511 158738512 kgp10477038
chr5 158740529 158740530 rs3181226
chr5 158740622 158740623 rs3181225
chr5 158740849 158740850 rs3181224
chr5 158742013 158742014 kgp8275584
chr5 158742949 158742950 rs3212227
chr5 158743402 158743403 rs2853697
chr5 158743845 158743846 kgp5461347
chr5 158743845 158743846 rs11574790
chr5 158744220 158744221 kgp22606711
chr5 158744351 158744352 rs2195940
chr5 158744659 158744660 rs2853696
chr5 158744841 158744842 kgp22511779
chr5 158745698 158745699 kgp22083731
chr5 158746306 158746307 rs2421047
chr5 158746435 158746436 kgp22423287
chr5 158747563 158747564 kgp5276438
chr5 158748678 158748679 rs3213097
chr5 158749087 158749088 rs2853694
chr5 158750012 158750013 rs2288831
chr5 158750768 158750769 rs3213094
chr5 158750978 158750979 rs3213093
chr5 158750992 158750993 rs2569253
chr5 158751248 158751249 rs2569254
chr5 158752145 158752146 rs3181218
chr5 158752269 158752270 rs3181217
chr5 158752977 158752978 rs3181216
chr5 158754194 158754195 rs3212220
chr5 158754460 158754461 rs3212219
chr5 158754595 158754596 rs3212218
chr5 158755129 158755130 rs3212217
chr5 158755474 158755475 kgp10157374
chr5 158755565 158755566 rs1003199
chr5 158755959 158755960 rs2546893
chr5 158756226 158756227 rs730691
chr5 158759899 158759900 rs2546890
chr5 158761298 158761299 kgp1811308
chr5 158763958 158763959 rs11958190
chr5 158764176 158764177 rs7709212
chr5 158764303 158764304 kgp6371133
chr5 158764419 158764420 rs6868898
chr5 158764937 158764938 kgp1137704
chr5 158765907 158765908 kgp7895469
chr5 158770073 158770074 kgp22594749
chr5 158770754 158770755 rs17056706
chr5 158772449 158772450 kgp22375751
chr5 158773116 158773117 kgp8416517
chr5 158773413 158773414 rs13436844
chr5 158773443 158773444 kgp1764801
chr5 158777000 158777001 kgp11613781
chr5 158781603 158781604 rs6869411
chr5 158783116 158783117 kgp22594394
chr5 158783222 158783223 kgp11698971
chr5 158785356 158785357 kgp22567992
chr5 158787384 158787385 kgp10021551
chr5 158790957 158790958 kgp22253530
chr5 158791880 158791881 rs1114195
chr5 158792047 158792048 rs7722535
chr5 158804927 158804928 rs4379175
chr5 158806243 158806244 rs4262088
chr5 158813001 158813002 kgp6026001
chr5 158814532 158814533 rs10045431
chr5 158816386 158816387 kgp4518687
chr5 158818926 158818927 kgp1253741
chr5 158820821 158820822 rs10463070
chr5 158821492 158821493 rs7704367
chr5 158822574 158822575 kgp22557531
chr5 158824809 158824810 kgp10962350
chr5 158824978 158824979 rs17056737
chr5 158826356 158826357 rs918519
chr5 158826791 158826792 kgp9417168
chr5 158827038 158827039 kgp2265528
chr5 158827496 158827497 kgp8167960
chr5 158827525 158827526 kgp6666160
chr5 158827533 158827534 kgp9709938
chr5 158830818 158830819 rs4921226
chr5 158831410 158831411 kgp8259105
chr5 158836106 158836107 rs4921493
chr5 158837533 158837534 kgp22253302
chr5 158840249 158840250 kgp22486572
chr5 158841023 158841024 kgp10438755
chr5 158841317 158841318 kgp10688762
chr5 158842296 158842297 kgp11453014
chr5 158843387 158843388 rs17056747
chr5 158846605 158846606 kgp429208
chr5 158848070 158848071 rs4921496
chr5 158848204 158848205 kgp22245176
chr5 158848491 158848492 rs17454570
chr5 158849490 158849491 rs10866712
chr5 158849836 158849837 rs4921227
chr5 158850512 158850513 rs4921500
chr5 158853772 158853773 rs10057921
chr5 158855375 158855376 rs13356334
chr5 158856810 158856811 kgp3667240
chr5 158857471 158857472 kgp10488411
chr5 158857696 158857697 kgp22456960
chr5 158858446 158858447 rs12055208
chr5 158858897 158858898 kgp10687751
chr5 158859604 158859605 kgp12325462
chr5 158860635 158860636 rs10515802
chr5 158860938 158860939 rs10060059
chr5 158863112 158863113 kgp801788
chr5 158863248 158863249 kgp7815424
chr5 158863386 158863387 kgp9715024
chr5 158864739 158864740 kgp10128198
chr5 158865361 158865362 rs1422882
chr5 158867211 158867212 rs7736632
chr5 158868174 158868175 rs2059131
chr5 158868482 158868483 kgp8026918
chr5 158869293 158869294 kgp7140488
chr5 158869411 158869412 kgp11724642
chr5 158871820 158871821 rs7721176
chr5 158874570 158874571 kgp918497
chr5 158875670 158875671 kgp22123684
chr5 158879068 158879069 rs6896881
chr5 158879189 158879190 kgp7647765
chr5 158880031 158880032 rs7703043
chr5 158880339 158880340 rs4921229
chr5 158880395 158880396 kgp3991412
chr5 158880526 158880527 kgp11221700
chr5 158881496 158881497 rs6882695
chr5 158882026 158882027 rs13354838
chr5 158883026 158883027 kgp3141948
chr5 158884534 158884535 rs7720046
chr5 158886938 158886939 rs2421184
chr5 158888105 158888106 rs10057242
chr5 158894348 158894349 rs10045466
chr5 158899224 158899225 kgp3216003
chr5 158901015 158901016 rs11741918
chr5 158901964 158901965 rs6889446
chr5 158903000 158903001 kgp217717
chr5 158904312 158904313 rs12657996
chr5 158904389 158904390 rs7706354
chr5 158907015 158907016 rs2421048
chr5 158907647 158907648 kgp9369994
chr5 158907736 158907737 kgp9458395
chr5 158908226 158908227 rs10515794
chr5 158908649 158908650 rs6556425
chr5 158910497 158910498 kgp22526740
chr5 158915286 158915287 rs10515797
chr5 158917285 158917286 rs4921505
chr5 158917536 158917537 kgp1802859
chr5 158917956 158917957 kgp8510163
chr5 158918492 158918493 rs11750157
chr5 158919529 158919530 kgp953585
chr5 158921487 158921488 kgp1563313
chr5 158921894 158921895 rs6880702
chr5 158924025 158924026 kgp22082226
chr5 158924082 158924083 rs11743296
chr5 158924100 158924101 rs10039652
chr5 158925406 158925407 kgp89727
chr5 158925527 158925528 kgp7039089
chr5 158925970 158925971 kgp22561717
chr5 158932185 158932186 rs2421049
chr5 158935478 158935479 rs11747171
chr5 158935685 158935686 kgp5626253
chr5 158936700 158936701 kgp5398821
chr5 158939064 158939065 rs9986314
chr5 158939075 158939076 rs11959288
chr5 158941308 158941309 kgp3051858
chr5 158943043 158943044 rs2421050
chr5 158944084 158944085 rs11959014
chr5 158945833 158945834 kgp10510089
chr5 158946494 158946495 rs6881547
chr5 158948961 158948962 rs10037360
chr5 158948993 158948994 rs12659608
chr5 158950327 158950328 kgp8041738
chr5 158952883 158952884 kgp5310937
chr5 158953065 158953066 kgp9247893
chr5 158955978 158955979 kgp4466079
chr5 158956770 158956771 rs6890439
chr5 158958253 158958254 rs2421052
chr5 158964103 158964104 kgp3774871
chr5 158964826 158964827 kgp8206898
chr5 158965248 158965249 kgp4139984
chr5 158972472 158972473 rs4921508
chr5 158972632 158972633 kgp2000958
chr5 158975662 158975663 rs4493656
chr5 158975773 158975774 kgp11510945
chr5 158976182 158976183 rs4304068
chr5 158976736 158976737 kgp22821381
chr5 158977825 158977826 kgp4004652
chr5 158978643 158978644 kgp4560340
chr5 158979628 158979629 kgp3162902
chr5 158980474 158980475 kgp6612567
chr5 158980749 158980750 kgp4744565
chr5 158981202 158981203 kgp6813958
chr5 158983413 158983414 rs17056790
chr5 158984238 158984239 rs4576132
chr5 158984286 158984287 rs4334868
chr5 158986333 158986334 kgp6029227
chr5 158986636 158986637 rs10515799
chr5 158986840 158986841 kgp22396241
chr5 158987587 158987588 rs6895787
chr5 158987773 158987774 kgp10182954
chr5 158988397 158988398 kgp22694139
chr5 158988696 158988697 kgp813044
chr5 158990735 158990736 kgp5092278
chr5 158991789 158991790 kgp8604633
chr5 158993162 158993163 kgp10386112
chr5 158993719 158993720 kgp323625
chr5 158995970 158995971 kgp11621272
chr5 158996287 158996288 kgp3771333
chr5 158998278 158998279 kgp10564996
chr5 159001298 159001299 rs4315909
chr5 159001410 159001411 kgp2780708
chr5 159003719 159003720 kgp873882
chr5 159004785 159004786 kgp5903690
chr5 159005438 159005439 rs34618866
chr5 159005726 159005727 kgp22691551
chr5 159007777 159007778 rs10065906
chr5 159008779 159008780 kgp8602326
chr5 159009272 159009273 rs11948965
chr5 159010045 159010046 kgp6481796
chr5 159012592 159012593 rs7736338
chr5 159013044 159013045 rs11958511
chr5 159015247 159015248 kgp3671849
chr5 159015800 159015801 kgp22086694
chr5 159016265 159016266 rs11135065
chr5 159016700 159016701 rs17056820
chr5 159017158 159017159 kgp4851351
chr5 159019511 159019512 kgp12487280
chr5 159021899 159021900 rs6860449
chr5 159022274 159022275 rs2421059
chr5 159024280 159024281 kgp8048934
chr5 159024649 159024650 kgp8687340
chr5 159024764 159024765 kgp4888777
chr5 159025715 159025716 rs2421057
chr5 159036710 159036711 rs7715301
chr5 159036817 159036818 rs7732774
chr5 159036929 159036930 rs9313812
chr5 159038108 159038109 rs11958768
chr5 159038697 159038698 rs2421056
chr5 159041483 159041484 kgp11557906
chr5 159041675 159041676 kgp1718301
chr5 159041811 159041812 rs17056839
chr5 159042344 159042345 rs5014833
chr5 159043734 159043735 kgp370327
chr5 159044277 159044278 rs2421055
chr5 159045868 159045869 rs6874625
chr5 159046095 159046096 kgp22140554
chr5 159046225 159046226 rs6861116
chr5 159046618 159046619 kgp3488011
chr5 159047412 159047413 kgp1442158
chr5 159047468 159047469 kgp3164470
chr5 159049550 159049551 kgp4932919
chr5 159056011 159056012 kgp1894040
chr5 159056498 159056499 rs11949241
chr5 159057329 159057330 rs1422858
chr5 159060316 159060317 rs7725393
chr5 159063551 159063552 kgp9871243
chr5 159065623 159065624 rs6873462
chr5 159066152 159066153 kgp6054558
chr5 159071665 159071666 rs6556439
chr5 159072450 159072451 rs10515793
chr5 159072959 159072960 rs17056872
chr5 159073177 159073178 kgp4176409
chr5 159076346 159076347 rs11135070
chr5 159078345 159078346 rs7709089
chr5 159078688 159078689 rs11950849
chr5 159080026 159080027 kgp22204133
chr5 159082689 159082690 kgp3926054
chr5 159083347 159083348 rs11949129
chr5 159084261 159084262 kgp5030963
chr5 159084480 159084481 rs11135072
chr5 159084844 159084845 rs11135073
chr5 159087743 159087744 rs10065065
chr5 159087886 159087887 rs6872351
chr5 159088339 159088340 rs17056885
chr5 159088890 159088891 kgp10584961
chr5 159090846 159090847 rs17056896
chr5 159091104 159091105 rs10042565
chr5 159091284 159091285 rs17056898
chr5 159092416 159092417 rs4921515
chr5 159092753 159092754 kgp22592912
chr5 159095580 159095581 rs6860288
chr5 159095677 159095678 rs889053
chr5 159097317 159097318 kgp22261725
chr5 159097733 159097734 kgp4302797
chr5 159097893 159097894 rs17056921
chr5 159098417 159098418 kgp7019504
chr5 159098863 159098864 rs12655809
chr5 159101089 159101090 kgp9019218
chr5 159101287 159101288 rs7720446
chr5 159101705 159101706 rs7705455
chr5 159101935 159101936 rs1030206
chr5 159102019 159102020 kgp7959671
chr5 159102546 159102547 kgp22252244
chr5 159102592 159102593 rs974805
chr5 159102659 159102660 kgp11948580
chr5 159102679 159102680 kgp8878409
chr5 159102716 159102717 rs12652868
chr5 159102813 159102814 rs974807
chr5 159103366 159103367 rs1422853
chr5 159104798 159104799 rs7720413
chr5 159116676 159116677 kgp7448009
chr5 159120400 159120401 kgp10451378
chr5 159122595 159122596 rs889055
chr5 159123095 159123096 kgp6996615
chr5 159123115 159123116 kgp10580354
chr5 159124403 159124404 rs13355113
chr5 159124878 159124879 rs10476306
chr5 159125764 159125765 rs1363659
chr5 159128066 159128067 kgp22516276
chr5 159128718 159128719 rs1422857
chr5 159129185 159129186 kgp8827287
chr5 159130116 159130117 rs17057017
chr5 159130172 159130173 kgp9689649
chr5 159130221 159130222 rs17057019
chr5 159130865 159130866 rs11951956
chr5 159131140 159131141 rs11948048
chr5 159132047 159132048 kgp1255915
chr5 159132394 159132395 rs12652367
chr5 159133046 159133047 kgp3733605
chr5 159135207 159135208 kgp2462338
chr5 159135701 159135702 kgp22075252
chr5 159135757 159135758 kgp10952447
chr5 159136880 159136881 kgp3490440
chr5 159137010 159137011 rs10063205
chr5 159137180 159137181 kgp22429218
chr5 159137395 159137396 kgp5150850
chr5 159139028 159139029 rs6864613
chr5 159141972 159141973 rs6890497
chr5 159144436 159144437 kgp11318109
chr5 159145108 159145109 kgp2041714
chr5 159145280 159145281 kgp8396302
chr5 159150457 159150458 rs929784
chr5 159150552 159150553 kgp22710184
chr5 159151891 159151892 kgp22420481
chr5 159153076 159153077 kgp22262525
chr5 159155247 159155248 kgp22481503
chr5 159155486 159155487 kgp10687373
chr5 159155591 159155592 rs10035228
chr5 159155742 159155743 kgp1245938
chr5 159155924 159155925 kgp22322904
chr5 159157523 159157524 rs7711772
chr5 159158452 159158453 kgp6167032
chr5 159159192 159159193 rs432612
chr5 159159209 159159210 kgp22466150
chr5 159160066 159160067 kgp22454386
chr5 159160187 159160188 kgp6855419
chr5 159163210 159163211 kgp9045182
chr5 159164480 159164481 kgp1090739
chr5 159170172 159170173 kgp7331955
chr5 159170751 159170752 rs6885423
chr5 159170812 159170813 rs1592968
chr5 159174483 159174484 kgp7646480
chr5 159176615 159176616 rs1422847
chr5 159181809 159181810 kgp2899620
chr5 159183921 159183922 rs1432714
chr5 159184196 159184197 kgp22258805
chr5 159186985 159186986 kgp22623764
chr5 159187828 159187829 kgp2660631
chr5 159188756 159188757 kgp22452063
chr5 159189313 159189314 kgp6213959
chr5 159190049 159190050 kgp3535694
chr5 159192345 159192346 rs365804
chr5 159192459 159192460 kgp11892347
chr5 159193484 159193485 kgp3581397
chr5 159195257 159195258 kgp22256327
chr5 159196342 159196343 rs7736405
chr5 159200095 159200096 kgp7203905
chr5 159202456 159202457 kgp22417237
chr5 159204747 159204748 kgp11646827
chr5 159209040 159209041 rs12518680
chr5 159209240 159209241 kgp7333552
chr5 159214090 159214091 kgp11774634
chr5 159214512 159214513 kgp11646546
chr5 159214592 159214593 rs1549888
chr5 159214701 159214702 rs1003068
chr5 159214921 159214922 kgp22622159
chr5 159215297 159215298 rs6891014
chr5 159217279 159217280 kgp6331472
chr5 159218231 159218232 kgp6753668
chr5 159219521 159219522 kgp5240504
chr5 159222782 159222783 kgp9815521
chr5 159223864 159223865 kgp12244110
chr5 159224117 159224118 kgp5056191
chr5 159224389 159224390 kgp22538538
chr5 159225678 159225679 kgp22617663
chr5 159227236 159227237 kgp22503873
chr5 159228137 159228138 kgp22134317
chr5 159228920 159228921 kgp4229803
chr5 159231126 159231127 rs11957357
chr5 159232061 159232062 kgp7660161
chr5 159233749 159233750 kgp22433064
chr5 159237094 159237095 kgp6094599
chr5 159237380 159237381 rs4558971
chr5 159242941 159242942 kgp2178657
chr5 159243129 159243130 kgp4555647
chr5 159244429 159244430 kgp22260840
chr5 159245650 159245651 kgp6856263
chr5 159246226 159246227 kgp293463
chr5 159248013 159248014 rs17057166
chr5 159248792 159248793 rs1864941
chr5 159249815 159249816 rs10072468
chr5 159255143 159255144 rs7730384
chr5 159256485 159256486 kgp22106992
chr5 159257059 159257060 kgp2331906
chr5 159258091 159258092 kgp6117648
chr5 159258299 159258300 kgp3019021
chr5 159259663 159259664 kgp22405901
chr5 159260143 159260144 kgp1169662
chr5 159260552 159260553 kgp22562499
chr5 159261139 159261140 rs10045570
chr5 159261645 159261646 rs10044331
chr5 159262960 159262961 rs10036026
chr5 159263208 159263209 kgp22672847
chr5 159265528 159265529 rs7723041
chr5 159265859 159265860 rs1835928
chr5 159267464 159267465 kgp10668782
chr5 159268878 159268879 rs6881745
chr5 159270168 159270169 kgp3943344
chr5 159270712 159270713 rs959931
chr5 159270772 159270773 rs17057183
chr5 159271933 159271934 kgp5451164
chr5 159272949 159272950 kgp6792731
chr5 159273356 159273357 kgp9772903
chr5 159275427 159275428 kgp22578211
chr5 159275841 159275842 rs12656957
chr5 159277284 159277285 kgp22577613
chr5 159282858 159282859 rs752438
chr5 159282901 159282902 rs31684
chr5 159283688 159283689 rs12657061
chr5 159283737 159283738 rs713580
chr5 159284707 159284708 rs31687
chr5 159288176 159288177 rs1432674
chr5 159288451 159288452 rs31689
chr5 159289294 159289295 rs11135085
chr5 159289705 159289706 kgp8880399
chr5 159290036 159290037 rs17052550
chr5 159291372 159291373 rs13436303
chr5 159292702 159292703 rs31694
chr5 159294342 159294343 rs6556458
chr5 159295094 159295095 kgp1444034
chr5 159296318 159296319 kgp3676794
chr5 159297655 159297656 rs6865665
chr5 159298473 159298474 rs1432675
chr5 159303792 159303793 rs10045099
chr5 159304182 159304183 kgp22123118
chr5 159304263 159304264 kgp22173956
chr5 159305193 159305194 kgp9304845
chr5 159305327 159305328 kgp2020639
chr5 159308535 159308536 rs1432676
chr5 159310104 159310105 rs10060486
chr5 159310694 159310695 rs6861020
chr5 159311903 159311904 rs11952170
chr5 159312705 159312706 kgp712312
chr5 159315979 159315980 kgp22633232
chr5 159316876 159316877 kgp22345596
chr5 159316944 159316945 rs7734728
chr5 159316986 159316987 rs7734749
chr5 159317302 159317303 kgp4107298
chr5 159320524 159320525 rs13179580
chr5 159321061 159321062 kgp8198474
chr5 159321147 159321148 kgp22582728
chr5 159321696 159321697 rs976207
chr5 159322519 159322520 kgp8599513
chr5 159323676 159323677 rs12656915
chr5 159323992 159323993 kgp22085600
chr5 159325350 159325351 rs7712049
chr5 159327354 159327355 rs4921240
chr5 159327623 159327624 kgp2135372
chr5 159329008 159329009 kgp277166
chr5 159331101 159331102 kgp3648869
chr5 159331166 159331167 kgp4663339
chr5 159331349 159331350 kgp9052719
chr5 159331359 159331360 kgp4805757
chr5 159333535 159333536 rs1025466
chr5 159334056 159334057 kgp22311532
chr5 159335297 159335298 kgp6960006
chr5 159336685 159336686 kgp5933220
chr5 159336730 159336731 kgp9518562
chr5 159339532 159339533 rs1019920
chr5 159341031 159341032 rs752266
chr5 159344460 159344461 kgp7329208
chr5 159344460 159344461 rs3729604
chr5 159347480 159347481 rs2030373
chr5 159348442 159348443 rs6884105
chr5 159348897 159348898 rs17455628
chr5 159351459 159351460 rs756275
chr5 159351651 159351652 kgp6624085
chr5 159354517 159354518 kgp7769056
chr5 159354563 159354564 kgp22214471
chr5 159354774 159354775 rs11952941
chr5 159360484 159360485 rs6892282
chr5 159361073 159361074 kgp22435228
chr5 159367113 159367114 rs6888306
chr5 159367864 159367865 rs7718362
chr5 159368543 159368544 rs7736470
chr5 159369428 159369429 rs7737796
chr5 159378158 159378159 rs13171967
chr5 159378505 159378506 kgp10369786
chr5 159378581 159378582 kgp2640991
chr5 159378806 159378807 kgp811922
chr5 159382131 159382132 rs7713566
chr5 159383270 159383271 rs12653825
chr5 159385462 159385463 kgp22597029
chr5 159389571 159389572 kgp461512
chr5 159390876 159390877 rs952037
chr5 159391631 159391632 rs876529
chr5 159391645 159391646 kgp22098370
chr5 159391841 159391842 kgp11994256
chr5 159392435 159392436 kgp9736770
chr5 159394868 159394869 rs10070745
chr5 159396093 159396094 kgp22298608
chr5 159400510 159400511 rs10214211
chr5 159402694 159402695 kgp6351341
chr5 159406437 159406438 kgp22225086
chr5 159407163 159407164 rs10053468
chr5 159407791 159407792 kgp22616089
chr5 159408996 159408997 kgp2631832
chr5 159409577 159409578 kgp6077999
chr5 159411202 159411203 kgp11105958
chr5 159411522 159411523 kgp11365895
chr5 159412044 159412045 rs13177334
chr5 159412614 159412615 kgp3655817
chr5 159418489 159418490 rs10068999
chr5 159422222 159422223 kgp22145147
chr5 159425523 159425524 rs6878309
chr5 159436822 159436823 rs6866671
chr5 159437465 159437466 rs961265
chr5 159439296 159439297 rs7722801
chr5 159443805 159443806 kgp4353803
chr5 159445828 159445829 kgp9607812
chr5 159445880 159445881 kgp876162
chr5 159446498 159446499 rs7712634
chr5 159447212 159447213 rs10515804
chr5 159454649 159454650 rs11745967
chr5 159454885 159454886 kgp22482085
chr5 159460342 159460343 kgp6755680
chr5 159461309 159461310 rs11135088
chr5 159466750 159466751 rs6870694
chr5 159466800 159466801 kgp3702169
chr5 159475475 159475476 rs4385243
chr5 159478540 159478541 rs3733870
chr5 159478639 159478640 rs12516548
chr5 159485225 159485226 kgp8559243
chr5 159487322 159487323 kgp10788933
chr5 159488364 159488365 rs12514103
chr5 159488677 159488678 kgp1082337
chr5 159488696 159488697 rs12514671
chr5 159488927 159488928 kgp6764669
chr5 159489549 159489550 rs3733869
chr5 159490246 159490247 rs6861719
chr5 159491519 159491520 rs1106055
chr5 159493057 159493058 rs7715826
chr5 159494251 159494252 rs4540217
chr5 159502181 159502182 rs4446508
chr5 159505207 159505208 kgp6387154
chr5 159506532 159506533 rs7709481
chr5 159513866 159513867 rs10037844
chr5 159516107 159516108 kgp9326554
chr5 159519339 159519340 kgp22107528
chr5 159522487 159522488 rs2546963
chr5 159525662 159525663 rs2546961
chr5 159552788 159552789 rs2546968
chr5 159553976 159553977 kgp4530471
chr5 159555353 159555354 kgp8121373
chr5 159560262 159560263 kgp22211273
chr5 159560568 159560569 rs11952950
chr5 159565111 159565112 kgp22562245
chr5 159569778 159569779 rs17057459
chr5 159570866 159570867 kgp4326680
chr5 159570963 159570964 kgp6945821
chr5 159570990 159570991 kgp10388695
chr5 159577812 159577813 rs11954055
chr5 159581253 159581254 kgp2788059
chr5 159583058 159583059 kgp5516577
chr5 159587236 159587237 kgp7971102
chr5 159592743 159592744 kgp9173006
chr5 159592856 159592857 rs2546371
chr5 159596508 159596509 rs7734683
chr5 159599062 159599063 kgp10388894
chr5 159601687 159601688 kgp2715559
chr5 159602504 159602505 kgp3882309
chr5 159602822 159602823 kgp7749324
chr5 159603357 159603358 kgp7947378
chr5 159603878 159603879 kgp22724346
chr5 159604307 159604308 kgp7297038
chr5 159607978 159607979 rs2546375
chr5 159608979 159608980 rs4921110
chr5 159609113 159609114 kgp8296630
chr5 159609499 159609500 kgp12534831
chr5 159613033 159613034 kgp22541012
chr5 159613502 159613503 rs2901520
chr5 159614523 159614524 kgp5364277
chr5 159616075 159616076 kgp3228717
chr5 159618157 159618158 rs7701539
chr5 159619230 159619231 kgp6077294
chr5 159619825 159619826 rs7707569
chr5 159622418 159622419 rs1465403
chr5 159623092 159623093 kgp1261762
chr5 159625609 159625610 kgp23837
chr5 159627218 159627219 kgp22560976
chr5 159627398 159627399 rs2421727
chr5 159628758 159628759 kgp10552434
chr5 159629240 159629241 kgp5096870
chr5 159629901 159629902 kgp3830786
chr5 159632042 159632043 kgp1831339
chr5 159632750 159632751 rs1990926
chr5 159633483 159633484 rs4568401
chr5 159633680 159633681 rs10866717
chr5 159633972 159633973 rs4921117
chr5 159634697 159634698 kgp8872751
chr5 159635481 159635482 kgp3445816
chr5 159637814 159637815 rs17057519
chr5 159637925 159637926 kgp6441400
chr5 159638776 159638777 rs2421730
chr5 159639974 159639975 rs11135093
chr5 159640061 159640062 rs11135094
chr5 159643224 159643225 kgp9960972
chr5 159644036 159644037 rs6877438
chr5 159645424 159645425 kgp22510985
chr5 159646057 159646058 kgp10069338
chr5 159646093 159646094 rs918480
chr5 159648288 159648289 rs12657454
chr5 159648919 159648920 kgp9468418
chr5 159649811 159649812 kgp7686577
chr5 159653668 159653669 kgp4893861
chr5 159654108 159654109 rs10041333
chr5 159654862 159654863 kgp10313185
chr5 159655115 159655116 rs11746179
chr5 159655497 159655498 kgp12459657
chr5 159659272 159659273 rs13161018
chr5 159662275 159662276 kgp11990732
chr5 159665498 159665499 rs2277955
chr5 159665598 159665599 rs2277954
chr5 159665725 159665726 kgp7130312
chr5 159666432 159666433 kgp3564544
chr5 159667612 159667613 rs3926393
chr5 159669302 159669303 rs4498289
chr5 159670625 159670626 kgp3971008
chr5 159675760 159675761 kgp1474216
chr5 159677742 159677743 rs6874570
chr5 159679110 159679111 kgp22302938
chr5 159679635 159679636 rs4921270
chr5 159682584 159682585 kgp22253704
chr5 159686255 159686256 rs6875660
chr5 159686377 159686378 rs13357316
chr5 159686502 159686503 kgp1219600
chr5 159687251 159687252 kgp22368851
chr5 159687476 159687477 kgp22094342
chr5 159687951 159687952 kgp299159
chr5 159691301 159691302 rs17057575
chr5 159693841 159693842 rs10064968
chr5 159695244 159695245 kgp4816436
chr5 159696553 159696554 rs10071116
chr5 159698858 159698859 kgp22363298
chr5 159699111 159699112 rs12658758
chr5 159703739 159703740 kgp22397118
chr5 159707757 159707758 kgp30120915
chr5 159708283 159708284 kgp22653548
chr5 159710706 159710707 kgp3832397
chr5 159711627 159711628 rs6556487
chr5 159713094 159713095 kgp603739
chr5 159713289 159713290 kgp3799674
chr5 159714527 159714528 rs2303059
chr5 159716426 159716427 kgp6525189
chr5 159716711 159716712 kgp8678228
chr5 159716780 159716781 kgp22095542
chr5 159716791 159716792 kgp3563504
chr5 159718986 159718987 kgp6750889
chr5 159722570 159722571 rs2421777
chr5 159723357 159723358 rs2421778
chr5 159726718 159726719 kgp11930195
chr5 159726855 159726856 kgp862785
chr5 159731276 159731277 rs17057621
chr5 159732442 159732443 rs12658296
chr5 159733712 159733713 rs13180487
chr5 159734051 159734052 rs6884842
chr5 159734236 159734237 kgp12537997
chr5 159734627 159734628 kgp22092554
chr5 159734694 159734695 kgp1244906
chr5 159735011 159735012 rs17057631
chr5 159735467 159735468 kgp1720551
chr5 159738345 159738346 kgp12296573
chr5 159738708 159738709 rs6556490
chr5 159740137 159740138 rs10038395
chr5 159741389 159741390 kgp7625055
chr5 159751265 159751266 kgp3801134
chr5 159752414 159752415 kgp22153033
chr5 159754976 159754977 kgp10324384
chr5 159755970 159755971 kgp12337001
chr5 159756083 159756084 kgp22469539
chr5 159758087 159758088 kgp22389891
chr5 159758782 159758783 kgp4926437
chr5 159760876 159760877 kgp7624050
chr5 159764613 159764614 kgp10836841
chr5 159765588 159765589 kgp11598039
chr5 159765780 159765781 kgp6046238
chr5 159766279 159766280 kgp9499306
chr5 159766953 159766954 rs4921132
chr5 159769843 159769844 kgp22448925
chr5 159772466 159772467 rs13157941
chr5 159774216 159774217 rs4276447
chr5 159775740 159775741 rs6556492
chr5 159776046 159776047 rs9216
chr5 159778267 159778268 kgp943135
chr5 159779633 159779634 rs11748304
chr5 159782174 159782175 kgp4339455
chr5 159783839 159783840 kgp2642599
chr5 159784358 159784359 kgp3618745
chr5 159785320 159785321 kgp9878639
chr5 159786593 159786594 rs13185269
chr5 159787105 159787106 rs4921133
chr5 159789091 159789092 rs12519408
chr5 159791205 159791206 rs1105788
chr5 159791230 159791231 rs1105789
chr5 159791333 159791334 rs1574468
chr5 159793426 159793427 kgp4731725
chr5 159794510 159794511 rs2961923
chr5 159795053 159795054 kgp10463995
chr5 159795880 159795881 kgp9285093
chr5 159796181 159796182 rs2961924
chr5 159802048 159802049 kgp22241597
chr5 159803034 159803035 kgp2712547
chr5 159804038 159804039 rs6883179
chr5 159806582 159806583 kgp9439529
chr5 159807934 159807935 rs11949618
chr5 159809883 159809884 kgp7151545
chr5 159810075 159810076 kgp10702164
chr5 159812729 159812730 rs2961927
chr5 159818124 159818125 rs2961932
chr5 159818780 159818781 kgp1841491
chr5 159819277 159819278 rs17057764
chr5 159820660 159820661 kgp22551634
chr5 159822002 159822003 kgp22655707
chr5 159823098 159823099 rs2910177
chr5 159824463 159824464 rs4921136
chr5 159825797 159825798 rs1075059
chr5 159826078 159826079 kgp3508063
chr5 159826673 159826674 rs7717016
chr5 159826848 159826849 kgp22213724
chr5 159829052 159829053 kgp22368367
chr5 159829057 159829058 kgp6065583
chr5 159829671 159829672 kgp454707
chr5 159830223 159830224 kgp22611885
chr5 159830602 159830603 rs4921280
chr5 159830855 159830856 kgp10209786
chr5 159831802 159831803 kgp3932867
chr5 159831902 159831903 kgp22586565
chr5 159832907 159832908 rs2961941
chr5 159833528 159833529 kgp22092244
chr5 159835469 159835470 kgp22693349
chr5 159835657 159835658 rs2961944
chr5 159836740 159836741 kgp22418540
chr5 159840687 159840688 kgp7521707
chr5 159840699 159840700 rs12522744
chr5 159842672 159842673 rs2910191
chr5 159842911 159842912 kgp2299999
chr5 159843995 159843996 rs11949572
chr5 159844174 159844175 kgp6927849
chr5 159844274 159844275 rs2910195
chr5 159844995 159844996 kgp12008607
chr5 159846073 159846074 rs17057781
chr5 159846207 159846208 kgp6680264
chr5 159846871 159846872 rs3811999
chr5 159847079 159847080 rs2910199
chr5 159848466 159848467 rs1862391
chr5 159849568 159849569 kgp22637860
chr5 159849990 159849991 rs2910200
chr5 159850371 159850372 rs2910201
chr5 159851053 159851054 rs4921281
chr5 159851210 159851211 kgp2486977
chr5 159852653 159852654 kgp22095828
chr5 159854663 159854664 kgp5209225
chr5 159855643 159855644 kgp22422150
chr5 159856528 159856529 kgp5066948
chr5 159857527 159857528 rs6897560
chr5 159861509 159861510 kgp9082750
chr5 159861574 159861575 rs2961911
chr5 159863085 159863086 kgp1761024
chr5 159865578 159865579 rs11135102
chr5 159866967 159866968 kgp11305375
chr5 159867646 159867647 kgp2345445
chr5 159867652 159867653 kgp4252173
chr5 159868957 159868958 kgp5702501
chr5 159869201 159869202 kgp22380621
chr5 159869456 159869457 kgp104347
chr5 159870610 159870611 rs4921283
chr5 159872889 159872890 kgp22371309
chr5 159873129 159873130 kgp22335446
chr5 159873888 159873889 kgp22635943
chr5 159875806 159875807 kgp22417257
chr5 159876166 159876167 kgp4594929
chr5 159876887 159876888 rs2910211
chr5 159879977 159879978 rs2431697
chr5 159880355 159880356 rs11951834
chr5 159882796 159882797 kgp7090323
chr5 159883651 159883652 rs2909733
chr5 159886619 159886620 rs2431099
chr5 159890884 159890885 rs2431097
chr5 159894846 159894847 kgp6650935
chr5 159895500 159895501 kgp22358146
chr5 159895704 159895705 kgp2845862
chr5 159896896 159896897 rs17057833
chr5 159897794 159897795 kgp10132351
chr5 159901139 159901140 kgp10774129
chr5 159901738 159901739 rs7727115
chr5 159902312 159902313 rs17057846
chr5 159903133 159903134 rs2961919
chr5 159904362 159904363 kgp8709757
chr5 159904728 159904729 rs883517
chr5 159906549 159906550 kgp2323886
chr5 159906750 159906751 kgp22337859
chr5 159911505 159911506 rs2961920
chr5 159911583 159911584 kgp3473999
chr5 159912417 159912418 kgp9432107
chr5 159914622 159914623 rs6892449
chr5 159915181 159915182 kgp22303759
chr5 159918014 159918015 kgp22103868
chr5 159918334 159918335 kgp3153344
chr5 159921468 159921469 kgp22348654
chr5 159922324 159922325 kgp903581
chr5 159922418 159922419 kgp12504040
chr5 159925013 159925014 kgp5528674
chr5 159926959 159926960 rs17057882
chr5 159928391 159928392 rs12110251
chr5 159928798 159928799 kgp2218954
chr5 159928875 159928876 kgp6880321
chr5 159930577 159930578 kgp12126013
chr5 159934160 159934161 rs4921296
chr5 159934594 159934595 kgp1023283
chr5 159934876 159934877 kgp11629639
chr5 159936236 159936237 kgp3343951
chr5 159936535 159936536 kgp8879203
chr5 159936552 159936553 kgp22767213
chr5 159936764 159936765 kgp2532912
chr5 159938014 159938015 kgp5452151
chr5 159938902 159938903 rs11742500
chr5 159940442 159940443 rs12055109
chr5 159941218 159941219 kgp5153305
chr5 159941301 159941302 kgp11024758
chr5 159941874 159941875 kgp22555679
chr5 159941885 159941886 kgp8530112
chr5 159942143 159942144 rs1592743
chr5 159943589 159943590 kgp22252082
chr5 159944052 159944053 kgp1822264
chr5 159944793 159944794 kgp8207948
chr5 159947580 159947581 kgp22099275
chr5 159947993 159947994 rs1592752
chr5 159949162 159949163 kgp9054878
chr5 159954794 159954795 kgp10878532
chr5 159955247 159955248 kgp22490921
chr5 159957796 159957797 rs10073485
chr5 159961052 159961053 rs11741878
chr5 159963671 159963672 kgp6347514
chr5 159965400 159965401 rs10052694
chr5 159966155 159966156 rs4921149
chr5 159966706 159966707 kgp22120861
chr5 159966923 159966924 rs6897982
chr5 159967086 159967087 kgp651779
chr5 159967243 159967244 rs12187077
chr5 159967305 159967306 kgp679206
chr5 159967351 159967352 kgp9451544
chr5 159969381 159969382 kgp22300028
chr5 159969454 159969455 kgp660209
chr5 159971748 159971749 kgp22148646
chr5 159972020 159972021 rs1592749
chr5 159972063 159972064 rs1592750
chr5 159972541 159972542 kgp22688229
chr5 159973356 159973357 kgp22480139
chr5 159973600 159973601 kgp7861801
chr5 159975041 159975042 rs7717590
chr5 159975071 159975072 kgp4167259
chr5 159975437 159975438 rs7718139
chr5 159976265 159976266 kgp12178781
chr5 159976463 159976464 rs10515809
chr5 159979595 159979596 rs3926945
chr5 159979650 159979651 rs3926946
chr5 159982195 159982196 kgp5162939
chr5 159982561 159982562 rs10039070
chr5 159984053 159984054 rs7712888
chr5 159984491 159984492 kgp9268198
chr5 159985756 159985757 rs12656515
chr5 159990140 159990141 rs11959870
chr5 159990182 159990183 kgp10950142
chr5 159990236 159990237 rs1053468
chr5 159990278 159990279 rs1053467
chr5 159990409 159990410 kgp22469849
chr5 159990993 159990994 kgp22345262
chr5 159991366 159991367 rs11953731
chr5 159991914 159991915 kgp22600155
chr5 159992069 159992070 kgp22386394
chr5 159992641 159992642 kgp22076051
chr5 159992654 159992655 rs3812005
chr5 159992696 159992697 kgp5429927
chr5 159992750 159992751 rs4921150
chr5 159992753 159992754 kgp12061111
chr5 159995060 159995061 kgp4104553
chr5 159995112 159995113 kgp22428873
chr5 159995329 159995330 kgp6861497
chr5 159995501 159995502 rs1895191
chr5 159995563 159995564 kgp7377725
chr5 159996389 159996390 kgp95783
chr5 160000961 160000962 kgp1109379
chr5 160002654 160002655 kgp22550722
chr5 160002756 160002757 kgp22070491
chr5 160003039 160003040 kgp9757687
chr5 160003142 160003143 kgp22830447
chr5 160003426 160003427 kgp6848504
chr5 160003684 160003685 rs4921305
chr5 160012206 160012207 kgp5862237
chr5 160015873 160015874 kgp4018932
chr5 160016006 160016007 rs2052459
chr5 160016460 160016461 kgp1435566
chr5 160016960 160016961 rs2287666
chr5 160017330 160017331 rs12518896
chr5 160018779 160018780 kgp5526511
chr5 160026776 160026777 rs4921307
chr5 160030127 160030128 kgp22570601
chr5 160032608 160032609 kgp22520031
chr5 160034719 160034720 rs1019455
chr5 160036215 160036216 kgp22416185
chr5 160039675 160039676 kgp22572429
chr5 160040273 160040274 kgp22338516
chr5 160040460 160040461 rs6556505
chr5 160043070 160043071 rs4921308
chr5 160044831 160044832 kgp22132260
chr5 160044854 160044855 kgp6898053
chr5 160045163 160045164 rs888747
chr5 160045876 160045877 kgp7013549
chr5 160048346 160048347 rs2024523
chr5 160050161 160050162 rs10476328
chr5 160050528 160050529 rs7733314
chr5 160051478 160051479 kgp11117926
chr5 160052274 160052275 kgp22391885
chr5 160054548 160054549 rs962271
chr5 160059136 160059137 kgp22414668
chr5 160059297 160059298 kgp22661936
chr5 160059682 160059683 kgp8567961
chr5 160061745 160061746 kgp22384938
chr5 160064604 160064605 rs6888425
chr5 160065191 160065192 kgp11936486
chr5 160070528 160070529 kgp9501131
chr5 160071274 160071275 kgp22282538
chr5 160074344 160074345 kgp3778677
chr5 160078459 160078460 kgp22651998
chr5 160078712 160078713 kgp22222938
chr5 160079227 160079228 rs7714059
chr5 160082657 160082658 kgp22166715
chr5 160083440 160083441 kgp22145018
chr5 160083819 160083820 kgp5170270
chr5 160091380 160091381 rs1549905
chr5 160092147 160092148 kgp5421232
chr5 160092663 160092664 kgp22088435
chr5 160092745 160092746 kgp22720444
chr5 160093768 160093769 rs2421533
chr5 160096267 160096268 kgp22675528
chr5 160097428 160097429 kgp7180662
chr5 160097452 160097453 kgp3629181
chr5 160097495 160097496 rs958912
chr5 160097631 160097632 rs958911
chr5 160097662 160097663 kgp22511738
chr5 160097701 160097702 kgp22408457
chr5 160099439 160099440 rs11135109
chr5 160099765 160099766 rs1421957
chr5 160100300 160100301 rs7704503
chr5 160100746 160100747 kgp86566
chr5 160101526 160101527 kgp22140740
chr5 160101764 160101765 rs2024524
chr5 160104629 160104630 kgp8483522
chr5 160105343 160105344 rs6862022
chr5 160106244 160106245 kgp2347508
chr5 160106481 160106482 rs17058110
chr5 160107097 160107098 rs891918
chr5 160108291 160108292 kgp6525102
chr5 160111304 160111305 kgp22254782
chr5 160111440 160111441 rs1421949
chr5 160114019 160114020 rs12652215
chr5 160115360 160115361 rs7728209
chr5 160115778 160115779 rs6894908
chr5 160118747 160118748 kgp3209506
chr5 160121217 160121218 kgp22681644
chr5 160127676 160127677 rs10062843
chr5 160129232 160129233 kgp11707681
chr5 160134360 160134361 kgp22128196
chr5 160134368 160134369 rs2033462
chr5 160135035 160135036 kgp3087119
chr5 160135838 160135839 kgp12505173
chr5 160135872 160135873 rs6866731
chr5 160143939 160143940 rs10515815
chr5 160145201 160145202 kgp22420727
chr5 160149819 160149820 kgp11645030
chr5 160150821 160150822 rs10062528
chr5 160152930 160152931 rs11742097
chr5 160154302 160154303 kgp22565299
chr5 160155742 160155743 kgp175759
chr5 160156255 160156256 kgp3548833
chr5 160156784 160156785 kgp1698252
chr5 160157152 160157153 rs2421535
chr5 160157311 160157312 kgp4680919
chr5 160158046 160158047 kgp22250187
chr5 160158416 160158417 rs2915802
chr5 160165508 160165509 rs17058177
chr5 160166830 160166831 kgp9111493
chr5 160167495 160167496 kgp10160849
chr5 160169656 160169657 kgp4555569
chr5 160170144 160170145 kgp6040904
chr5 160170451 160170452 kgp2924398
chr5 160171042 160171043 kgp3160801
chr5 160172535 160172536 rs1432788
chr5 160173129 160173130 rs7737399
chr5 160173282 160173283 rs9313857
chr5 160173953 160173954 kgp22471517
chr5 160174287 160174288 kgp9541995
chr5 160174314 160174315 rs1432791
chr5 160174946 160174947 rs1005790
chr5 160177490 160177491 kgp4556780
chr5 160178086 160178087 kgp2340465
chr5 160178827 160178828 kgp7851422
chr5 160179615 160179616 kgp22323437
chr5 160180488 160180489 kgp12390347
chr5 160184266 160184267 rs4292483
chr5 160185163 160185164 kgp11835272
chr5 160185599 160185600 kgp12374962
chr5 160186885 160186886 kgp5926686
chr5 160187120 160187121 rs11135114
chr5 160187405 160187406 rs7725968
chr5 160187457 160187458 rs12517584
chr5 160187687 160187688 kgp10693107
chr5 160188148 160188149 rs13166388
chr5 160190131 160190132 rs12656418
chr5 160196304 160196305 rs4479880
chr5 160196464 160196465 rs11135118
chr5 160196658 160196659 rs11958424
chr5 160197429 160197430 kgp22365666
chr5 160197583 160197584 kgp12115181
chr5 160197615 160197616 rs11135119
chr5 160197920 160197921 rs12517197
chr5 160198106 160198107 kgp9567770
chr5 160198425 160198426 kgp12507160
chr5 160200107 160200108 rs4594897
chr5 160201352 160201353 rs4921332
chr5 160201740 160201741 rs17058247
chr5 160202115 160202116 rs13160719
chr5 160202538 160202539 kgp4213170
chr5 160203285 160203286 kgp9717972
chr5 160203505 160203506 kgp22570185
chr5 160204400 160204401 rs12187731
chr5 160205564 160205565 rs13177273
chr5 160206294 160206295 kgp22620574
chr5 160208276 160208277 rs4921336
chr5 160209732 160209733 rs7712586
chr5 160211318 160211319 rs4921338
chr5 160212102 160212103 rs11953648
chr5 160212236 160212237 rs11135121
chr5 160212589 160212590 rs13190543
chr5 160212647 160212648 kgp22179271
chr5 160212690 160212691 kgp22450032
chr5 160212815 160212816 rs7714680
chr5 160213639 160213640 kgp6065962
chr5 160213855 160213856 kgp11617015
chr5 160216192 160216193 kgp3073719
chr5 160217805 160217806 kgp8684192
chr5 160217932 160217933 rs6862853
chr5 160218458 160218459 kgp10373156
chr5 160219463 160219464 rs10036919
chr5 160219558 160219559 kgp2048768
chr5 160219843 160219844 rs10046095
chr5 160220267 160220268 rs10037124
chr5 160220393 160220394 kgp269055
chr5 160222742 160222743 rs10035177
chr5 160223008 160223009 rs4921339
chr5 160224264 160224265 rs10053013
chr5 160226967 160226968 rs13175076
chr5 160227984 160227985 kgp22285915
chr5 160228775 160228776 kgp9089911
chr5 160228877 160228878 rs12716363
chr5 160229020 160229021 rs4419628
chr5 160229385 160229386 kgp4947459
chr5 160232283 160232284 kgp22349695
chr5 160233212 160233213 rs4921342
chr5 160233793 160233794 rs10062727
chr5 160234323 160234324 kgp9973766
chr5 160234899 160234900 kgp4083522
chr5 160235124 160235125 rs4569911
chr5 160237289 160237290 kgp3569955
chr5 160259241 160259242 rs4288155
chr5 160260973 160260974 kgp22685097
chr5 160264006 160264007 rs10078103
chr5 160264394 160264395 kgp2505623
chr5 160270568 160270569 rs11951781
chr5 160271185 160271186 kgp1051611
chr5 160273973 160273974 kgp3273327
chr5 160274940 160274941 kgp22191958
chr5 160276676 160276677 rs4559036
chr5 160276757 160276758 kgp4071718
chr5 160277770 160277771 kgp6003626
chr5 160278106 160278107 kgp11137093
chr5 160278295 160278296 kgp22400167
chr5 160278466 160278467 kgp8465605
chr5 160279281 160279282 rs6889594
chr5 160280379 160280380 rs4921165
chr5 160286299 160286300 rs4921166
chr5 160289617 160289618 rs10476335
chr5 160289881 160289882 kgp6047254
chr5 160290169 160290170 kgp7337654
chr5 160293911 160293912 kgp22270628
chr5 160295361 160295362 rs10475688
chr5 160300424 160300425 rs7720467
chr5 160310858 160310859 kgp4186141
chr5 160312016 160312017 rs7706812
chr5 160313778 160313779 kgp22679717
chr5 160315445 160315446 rs17427187
chr5 160316917 160316918 rs4130561
chr5 160317564 160317565 kgp22801469
chr5 160317575 160317576 kgp9681921
chr5 160318037 160318038 rs6859868
chr5 160318987 160318988 rs12658840
chr5 160319351 160319352 kgp4546907
chr5 160327487 160327488 kgp3771842
chr5 160327998 160327999 kgp7089803
chr5 160328127 160328128 rs1516651
chr5 160329021 160329022 kgp3722382
chr5 160329730 160329731 rs13436221
chr5 160330419 160330420 rs7700972
chr5 160331496 160331497 rs867358
chr5 160333058 160333059 kgp3447431
chr5 160333435 160333436 rs6871718
chr5 160333877 160333878 rs6890567
chr5 160336134 160336135 kgp22162953
chr5 160337020 160337021 rs949719
chr5 160337125 160337126 rs949718
chr5 160343114 160343115 rs6898138
chr5 160343217 160343218 kgp22412123
chr5 160343638 160343639 kgp6254947
chr5 160346473 160346474 kgp2122563
chr5 160347611 160347612 kgp7816312
chr5 160350131 160350132 rs6872549
chr5 160350685 160350686 rs10476338
chr5 160352825 160352826 kgp12467222
chr5 160353355 160353356 rs962102
chr5 160354050 160354051 kgp4001942
chr5 160354739 160354740 kgp22538496
chr5 160354998 160354999 kgp6252311
chr5 160355694 160355695 kgp8515813
chr5 160355732 160355733 kgp679948
chr5 160356193 160356194 kgp4345941
chr5 160356254 160356255 rs10051325
chr5 160356605 160356606 rs938541
chr5 160357337 160357338 rs17058486
chr5 160358722 160358723 kgp22600205
chr5 160359206 160359207 kgp10546259
chr5 160359557 160359558 kgp1291058
chr5 160359600 160359601 rs10079953
chr5 160360033 160360034 kgp9079095
chr5 160360382 160360383 kgp7236776
chr5 160360748 160360749 rs2090374
chr5 160362465 160362466 rs4507529
chr5 160367451 160367452 rs11950230
chr5 160367796 160367797 rs13166904
chr5 160375907 160375908 rs869339
chr5 160375994 160375995 rs938540
chr5 160377459 160377460 kgp4532048
chr5 160378099 160378100 kgp10567865
chr5 160379634 160379635 kgp5887413
chr5 160380003 160380004 rs6872185
chr5 160380400 160380401 rs954929
chr5 160380604 160380605 kgp22092842
chr5 160382384 160382385 kgp11512276
chr5 160382732 160382733 rs17058520
chr5 160382871 160382872 rs999341
chr5 160384175 160384176 rs1124418
chr5 160384248 160384249 rs4513732
chr5 160385297 160385298 rs11749743
chr5 160387015 160387016 kgp22321987
chr5 160387149 160387150 kgp1000481
chr5 160387967 160387968 rs1516655
chr5 160388642 160388643 rs2176298
chr5 160390548 160390549 rs2222123
chr5 160390968 160390969 rs1400334
chr5 160393436 160393437 kgp4463599
chr5 160394266 160394267 kgp3556467
chr5 160394348 160394349 kgp4423269
chr5 160394566 160394567 kgp5147792
chr5 160395978 160395979 kgp7228577
chr5 160396815 160396816 rs13154439
chr5 160405063 160405064 rs4244414
chr5 160405274 160405275 kgp11801828
chr5 160408070 160408071 kgp22556070
chr5 160409137 160409138 rs9885440
chr5 160411894 160411895 kgp7797110
chr5 160412664 160412665 rs1516660
chr5 160413822 160413823 kgp7023537
chr5 160414213 160414214 P1_M_061510_5_818_M
chr5 160416533 160416534 rs2421858
chr5 160420364 160420365 rs2421857
chr5 160427337 160427338 kgp5742407
chr5 160429813 160429814 rs2421856
chr5 160432974 160432975 rs4921364
chr5 160433249 160433250 rs6869734
chr5 160435860 160435861 kgp6940384
chr5 160436101 160436102 rs11135140
chr5 160436776 160436777 rs2138573
chr5 160439033 160439034 kgp22403623
chr5 160440534 160440535 rs1516646
chr5 160444940 160444941 kgp7984783
chr5 160447361 160447362 rs6894598
chr5 160448975 160448976 rs17503515
chr5 160449609 160449610 kgp3408424
chr5 160451107 160451108 kgp22511354
chr5 160451974 160451975 kgp2259043
chr5 160453674 160453675 kgp5711615
chr5 160455308 160455309 kgp22344808
chr5 160455579 160455580 kgp1273727
chr5 160455700 160455701 kgp6803347
chr5 160457084 160457085 rs1980165
chr5 160457559 160457560 kgp6617446
chr5 160457715 160457716 kgp22177695
chr5 160457780 160457781 kgp22565178
chr5 160458035 160458036 rs938537
chr5 160461048 160461049 kgp7033385
chr5 160463327 160463328 rs10036534
chr5 160468355 160468356 kgp619800
chr5 160469195 160469196 kgp4423134
chr5 160470906 160470907 rs7723902
chr5 160471513 160471514 rs9313867
chr5 160471708 160471709 kgp22558457
chr5 160473201 160473202 kgp22123902
chr5 160473553 160473554 kgp8499400
chr5 160476568 160476569 rs6893039
chr5 160479839 160479840 kgp1670557
chr5 160481710 160481711 kgp229305
chr5 160488026 160488027 kgp5583660
chr5 160488377 160488378 rs10053266
chr5 160489342 160489343 kgp1711736
chr5 160489751 160489752 kgp1772995
chr5 160490278 160490279 kgp5824730
chr5 160490568 160490569 kgp5562889
chr5 160491496 160491497 rs4512161
chr5 160491879 160491880 kgp22213507
chr5 160493674 160493675 rs6861122
chr5 160493695 160493696 kgp22476679
chr5 160494625 160494626 kgp7155021
chr5 160494758 160494759 rs10075958
chr5 160495114 160495115 rs923467
chr5 160495162 160495163 rs13180419
chr5 160496576 160496577 rs10080084
chr5 160497440 160497441 kgp6076102
chr5 160505991 160505992 rs1489712
chr5 160506083 160506084 rs9313868
chr5 160506639 160506640 kgp6473036
chr5 160509568 160509569 kgp9542599
chr5 160509694 160509695 kgp12366520
chr5 160510959 160510960 rs10866726
chr5 160511227 160511228 rs7737357
chr5 160511708 160511709 kgp12506638
chr5 160514090 160514091 kgp22243742
chr5 160515722 160515723 kgp1255242
chr5 160517448 160517449 rs7734700
chr5 160517752 160517753 rs384943
chr5 160518179 160518180 kgp12177120
chr5 160519562 160519563 rs1387611
chr5 160520024 160520025 kgp10451605
chr5 160521733 160521734 rs4921374
chr5 160522451 160522452 kgp22701847
chr5 160522667 160522668 rs7733472
chr5 160527828 160527829 kgp11131681
chr5 160528275 160528276 rs834398
chr5 160528391 160528392 kgp8393479
chr5 160528666 160528667 kgp7746970
chr5 160530408 160530409 kgp3652386
chr5 160531676 160531677 kgp22093780
chr5 160532016 160532017 kgp22161792
chr5 160533423 160533424 kgp915941
chr5 160533905 160533906 rs17058770
chr5 160534335 160534336 kgp1719530
chr5 160536881 160536882 rs7725291
chr5 160537024 160537025 rs406195
chr5 160537179 160537180 rs1489707
chr5 160537831 160537832 rs861320
chr5 160541426 160541427 rs17058779
chr5 160541432 160541433 kgp11268592
chr5 160545840 160545841 rs437220
chr5 160546160 160546161 rs1552591
chr5 160546496 160546497 rs1552592
chr5 160546672 160546673 kgp8172989
chr5 160547027 160547028 rs1027642
chr5 160547302 160547303 kgp22322695
chr5 160548062 160548063 kgp11036270
chr5 160549460 160549461 kgp22634950
chr5 160551086 160551087 rs1038704
chr5 160552053 160552054 kgp11226065
chr5 160552203 160552204 kgp22110078
chr5 160552912 160552913 kgp22635715
chr5 160556767 160556768 rs7718064
chr5 160556881 160556882 rs1875526
chr5 160559710 160559711 rs10056424
chr5 160562045 160562046 kgp2384420
chr5 160562986 160562987 kgp7183536
chr5 160564807 160564808 kgp2138577
chr5 160565071 160565072 kgp134107
chr5 160565852 160565853 kgp8282324
chr5 160567321 160567322 rs624722
chr5 160567570 160567571 kgp950238
chr5 160567686 160567687 kgp5370542
chr5 160568573 160568574 kgp3855360
chr5 160569819 160569820 kgp10316507
chr5 160571767 160571768 rs349756
chr5 160573506 160573507 rs349753
chr5 160573940 160573941 kgp10581089
chr5 160574456 160574457 kgp22721458
chr5 160575831 160575832 rs11956273
chr5 160576834 160576835 kgp6182140
chr5 160577797 160577798 rs375314
chr5 160578333 160578334 kgp3915222
chr5 160580093 160580094 rs10515822
chr5 160580744 160580745 kgp1589839
chr5 160581146 160581147 rs349746
chr5 160584997 160584998 kgp22483615
chr5 160585162 160585163 rs411005
chr5 160585903 160585904 rs10042476
chr5 160588392 160588393 kgp7123715
chr5 160588560 160588561 rs2546621
chr5 160591275 160591276 rs349732
chr5 160591531 160591532 kgp6860617
chr5 160592101 160592102 kgp9875686
chr5 160592194 160592195 kgp5742254
chr5 160593747 160593748 rs164043
chr5 160596436 160596437 kgp22647329
chr5 160597515 160597516 kgp4650324
chr5 160602319 160602320 kgp22534854
chr5 160604423 160604424 rs467746
chr5 160605990 160605991 kgp6738246
chr5 160610668 160610669 kgp1155180
chr5 160611336 160611337 kgp3791320
chr5 160611790 160611791 rs248361
chr5 160613193 160613194 rs455707
chr5 160613930 160613931 kgp10192314
chr5 160614170 160614171 kgp11301279
chr5 160615997 160615998 rs469226
chr5 160616944 160616945 kgp309101
chr5 160619522 160619523 kgp2512653
chr5 160621042 160621043 kgp12137827
chr5 160622724 160622725 rs180781
chr5 160624457 160624458 rs164368
chr5 160624592 160624593 kgp9571649
chr5 160625517 160625518 kgp484760
chr5 160626656 160626657 rs7715214
chr5 160627163 160627164 rs237697
chr5 160627822 160627823 kgp8060687
chr5 160629186 160629187 rs17058907
chr5 160630225 160630226 rs609651
chr5 160633162 160633163 kgp11895817
chr5 160633895 160633896 rs163944
chr5 160635050 160635051 rs248358
chr5 160636266 160636267 kgp12070420
chr5 160637558 160637559 kgp692307
chr5 160639335 160639336 rs463778
chr5 160640631 160640632 rs464037
chr5 160644166 160644167 rs466102
chr5 160644992 160644993 kgp1579673
chr5 160645505 160645506 rs445187
chr5 160645938 160645939 rs449969
chr5 160649085 160649086 rs17059065
chr5 160653201 160653202 kgp10579594
chr5 160653831 160653832 kgp22225257
chr5 160654245 160654246 kgp11967722
chr5 160658038 160658039 kgp5191561
chr5 160658222 160658223 rs193722
chr5 160658390 160658391 kgp22068550
chr5 160658592 160658593 kgp4738400
chr5 160659935 160659936 kgp9240181
chr5 160660199 160660200 rs4921381
chr5 160661107 160661108 rs1818429
chr5 160661244 160661245 kgp1641645
chr5 160661504 160661505 kgp4382516
chr5 160662521 160662522 kgp4156213
chr5 160664290 160664291 rs635080
chr5 160665144 160665145 rs10045194
chr5 160666415 160666416 rs1511607
chr5 160674299 160674300 kgp22256539
chr5 160674475 160674476 rs687501
chr5 160674988 160674989 kgp1089687
chr5 160675067 160675068 kgp22571473
chr5 160680141 160680142 rs430279
chr5 160682486 160682487 rs10072347
chr5 160683010 160683011 rs17059099
chr5 160684919 160684920 rs2010725
chr5 160685450 160685451 kgp22468891
chr5 160685654 160685655 kgp2323191
chr5 160686880 160686881 kgp12301692
chr5 160688683 160688684 kgp10755744
chr5 160689319 160689320 kgp3029929
chr5 160689447 160689448 rs173564
chr5 160689620 160689621 rs10057288
chr5 160689684 160689685 rs248367
chr5 160690580 160690581 rs173565
chr5 160690656 160690657 kgp22337562
chr5 160690843 160690844 kgp8131781
chr5 160692453 160692454 rs248368
chr5 160692608 160692609 rs1862150
chr5 160694656 160694657 kgp22134870
chr5 160694832 160694833 kgp239965
chr5 160695109 160695110 rs10051742
chr5 160696307 160696308 rs4618471
chr5 160696360 160696361 rs248372
chr5 160697697 160697698 rs10037839
chr5 160698316 160698317 rs248374
chr5 160698825 160698826 kgp9644523
chr5 160698968 160698969 kgp11731852
chr5 160699088 160699089 kgp10424937
chr5 160699562 160699563 kgp22301527
chr5 160701295 160701296 kgp21246
chr5 160701993 160701994 rs687524
chr5 160702053 160702054 rs687932
chr5 160702410 160702411 rs664806
chr5 160702456 160702457 rs664753
chr5 160703124 160703125 rs10072922
chr5 160704674 160704675 kgp6899047
chr5 160705004 160705005 rs640476
chr5 160707037 160707038 rs670319
chr5 160711977 160711978 rs252955
chr5 160712363 160712364 kgp22176727
chr5 160712406 160712407 rs252954
chr5 160712946 160712947 rs13178594
chr5 160713884 160713885 rs12109316
chr5 160714678 160714679 kgp22680556
chr5 160715877 160715878 kgp12118040
chr5 160715976 160715977 kgp22328632
chr5 160716178 160716179 kgp2091062
chr5 160716627 160716628 kgp9677369
chr5 160716627 160716628 rs17059231
chr5 160717669 160717670 kgp8032748
chr5 160719243 160719244 rs12523641
chr5 160719974 160719975 kgp1643304
chr5 160719983 160719984 rs592403
chr5 160721318 160721319 rs2229944
chr5 160721895 160721896 kgp11149074
chr5 160722862 160722863 rs252965
chr5 160725512 160725513 rs6556546
chr5 160725599 160725600 rs7709316
chr5 160726953 160726954 rs9313879
chr5 160731163 160731164 kgp9011382
chr5 160732836 160732837 kgp22453605
chr5 160733094 160733095 rs10050588
chr5 160738064 160738065 rs17059260
chr5 160738316 160738317 rs3850733
chr5 160739842 160739843 rs252957
chr5 160740198 160740199 kgp10472336
chr5 160740513 160740514 kgp11511001
chr5 160741374 160741375 kgp22146715
chr5 160742955 160742956 kgp53287
chr5 160744053 160744054 kgp12092546
chr5 160745054 160745055 kgp8243074
chr5 160747986 160747987 kgp11475666
chr5 160748478 160748479 kgp424984
chr5 160749824 160749825 rs10515826
chr5 160752996 160752997 rs1677381
chr5 160754548 160754549 rs1644522
chr5 160755834 160755835 rs173766
chr5 160756624 160756625 kgp1043292
chr5 160757461 160757462 rs10052351
chr5 160758654 160758655 rs194072
chr5 160759655 160759656 rs1816072
chr5 160759955 160759956 rs1816071
chr5 160760007 160760008 kgp22132408
chr5 160760618 160760619 kgp1397143
chr5 160762672 160762673 kgp9896032
chr5 160763615 160763616 kgp22382081
chr5 160764539 160764540 kgp22423410
chr5 160765205 160765206 rs2617503
chr5 160768362 160768363 rs11135148
chr5 160770794 160770795 kgp3004581
chr5 160773466 160773467 rs10515828
chr5 160779757 160779758 rs2910303
chr5 160780341 160780342 kgp22292966
chr5 160781891 160781892 kgp5889585
chr5 160784676 160784677 rs7702598
chr5 160784842 160784843 kgp22705186
chr5 160785820 160785821 kgp22231870
chr5 160786064 160786065 rs13362062
chr5 160795064 160795065 rs2910295
chr5 160801722 160801723 rs11949658
chr5 160802426 160802427 rs4921390
chr5 160812481 160812482 rs2910291
chr5 160814344 160814345 kgp22197394
chr5 160816829 160816830 kgp1694764
chr5 160818785 160818786 rs17059403
chr5 160826093 160826094 rs7727812
chr5 160832206 160832207 kgp9891813
chr5 160832278 160832279 kgp22248862
chr5 160833417 160833418 rs11950765
chr5 160833603 160833604 rs918528
chr5 160833701 160833702 kgp2337082
chr5 160834216 160834217 rs1422950
chr5 160834259 160834260 rs1422951
chr5 160836619 160836620 rs1946247
chr5 160837730 160837731 kgp6359147
chr5 160842421 160842422 rs2962425
chr5 160847963 160847964 rs10043074
chr5 160854615 160854616 kgp8442425
chr5 160857630 160857631 kgp22368122
chr5 160859366 160859367 kgp10841679
chr5 160859922 160859923 rs7714930
chr5 160868376 160868377 kgp22118872
chr5 160870501 160870502 rs3923773
chr5 160872060 160872061 kgp966773
chr5 160875369 160875370 rs9313886
chr5 160878442 160878443 kgp2386715
chr5 160882044 160882045 rs10515829
chr5 160889192 160889193 kgp2267238
chr5 160889983 160889984 rs2962420
chr5 160890644 160890645 kgp59509
chr5 160893195 160893196 kgp11555251
chr5 160894630 160894631 rs7724146
chr5 160898327 160898328 rs10051667
chr5 160902782 160902783 kgp9806258
chr5 160905187 160905188 rs2964775
chr5 160907834 160907835 rs10061302
chr5 160908194 160908195 rs2962407
chr5 160910100 160910101 kgp4543175
chr5 160910211 160910212 rs2964773
chr5 160910658 160910659 kgp3289631
chr5 160911967 160911968 rs6881515
chr5 160912358 160912359 kgp22109062
chr5 160915123 160915124 kgp561340
chr5 160917952 160917953 rs10069900
chr5 160921439 160921440 kgp22214839
chr5 160921544 160921545 rs11748071
chr5 160927698 160927699 rs17462847
chr5 160934022 160934023 kgp22640800
chr5 160940248 160940249 kgp2986134
chr5 160942399 160942400 rs6882041
chr5 160948086 160948087 kgp267741
chr5 160953030 160953031 rs4426954
chr5 160954489 160954490 rs4921397
chr5 160957959 160957960 rs2066949
chr5 160965000 160965001 kgp10109842
chr5 160969484 160969485 kgp6427000
chr5 160971002 160971003 kgp22458164
chr5 160976753 160976754 rs10067495
chr5 160981705 160981706 rs9313889
chr5 160983124 160983125 kgp3975305
chr5 160984242 160984243 rs1002067
chr5 160984258 160984259 kgp10849703
chr5 160985410 160985411 kgp7765823
chr5 160986946 160986947 kgp1606488
chr5 160989873 160989874 kgp6890427
chr5 160993756 160993757 kgp5188795
chr5 160994804 160994805 rs13188563
chr5 160995191 160995192 kgp3529107
chr5 160995759 160995760 kgp6361026
chr5 160996843 160996844 kgp22433898
chr5 161004722 161004723 kgp2505116
chr5 161008000 161008001 rs4623189
chr5 161011542 161011543 kgp6607163
chr5 161012010 161012011 rs1899928
chr5 161018270 161018271 rs11956866
chr5 161020358 161020359 kgp1735677
chr5 161020787 161020788 rs9313891
chr5 161028765 161028766 rs17059579
chr5 161031823 161031824 rs6888242
chr5 161039681 161039682 rs11953502
chr5 161040976 161040977 kgp33720
chr5 161046023 161046024 kgp22643101
chr5 161051469 161051470 rs1444739
chr5 161051470 161051471 kgp2865644
chr5 161052119 161052120 rs7706918
chr5 161052650 161052651 kgp22464891
chr5 161055575 161055576 rs1037786
chr5 161055874 161055875 rs1444740
chr5 161056868 161056869 kgp7278371
chr5 161057084 161057085 kgp4037486
chr5 161068755 161068756 kgp4836407
chr5 161071035 161071036 rs17059630
chr5 161077035 161077036 rs1822784
chr5 161086893 161086894 rs1596644
chr5 161089644 161089645 kgp5441613
chr5 161091447 161091448 kgp22367849
chr5 161092767 161092768 rs10067828
chr5 161095613 161095614 kgp22083936
chr5 161097701 161097702 rs1373599
chr5 161100817 161100818 kgp22369649
chr5 161103024 161103025 rs7735908
chr5 161103141 161103142 rs6893149
chr5 161103684 161103685 kgp22687399
chr5 161108139 161108140 rs11948174
chr5 161108775 161108776 kgp8496710
chr5 161111587 161111588 rs4921195
chr5 161112692 161112693 rs3811995
chr5 161114521 161114522 rs4454083
chr5 161115760 161115761 rs12518088
chr5 161115888 161115889 kgp8517162
chr5 161116902 161116903 kgp2860111
chr5 161116941 161116942 rs3811992
chr5 161119070 161119071 kgp10274131
chr5 161119124 161119125 kgp8013551
chr5 161119876 161119877 kgp5567491
chr5 161124463 161124464 kgp6608573
chr5 161125699 161125700 rs6882370
chr5 161127110 161127111 rs11959228
chr5 161127821 161127822 rs11956731
chr5 161128408 161128409 rs3811991
chr5 161128626 161128627 kgp10218132
chr5 161128913 161128914 rs3219151
chr5 161130530 161130531 rs7700740
chr5 161131599 161131600 rs13178296
chr5 161136328 161136329 kgp22721946
chr5 161137607 161137608 rs10058132
chr5 161140038 161140039 kgp22637373
chr5 161140140 161140141 rs4921405
chr5 161140710 161140711 kgp11039552
chr5 161143458 161143459 rs13156569
chr5 161143684 161143685 rs7723797
chr5 161143846 161143847 kgp8159307
chr5 161144670 161144671 kgp22561940
chr5 161145169 161145170 kgp22536123
chr5 161149121 161149122 kgp4825771
chr5 161150011 161150012 kgp4862542
chr5 161150133 161150134 rs4244422
chr5 161154299 161154300 kgp8198962
chr5 161154823 161154824 rs7720692
chr5 161155530 161155531 kgp22509692
chr5 161156831 161156832 kgp22581462
chr5 161158810 161158811 kgp22191343
chr5 161160747 161160748 kgp22263452
chr5 161163489 161163490 rs10079510
chr5 161164281 161164282 kgp1317196
chr5 161172540 161172541 rs4921415
chr5 161177204 161177205 rs10043528
chr5 161177700 161177701 kgp22541722
chr5 161179798 161179799 rs10463102
chr5 161180719 161180720 rs4552666
chr5 161183457 161183458 kgp7713558
chr5 161184325 161184326 rs10476364
chr5 161189728 161189729 rs10035808
chr5 161191006 161191007 kgp119214
chr5 161196861 161196862 kgp22535090
chr5 161198810 161198811 rs12653458
chr5 161199974 161199975 kgp22643319
chr5 161202565 161202566 kgp22333324
chr5 161202725 161202726 rs7732412
chr5 161203640 161203641 rs11746679
chr5 161207028 161207029 rs13164907
chr5 161209194 161209195 kgp22441428
chr5 161214661 161214662 kgp22344907
chr5 161217475 161217476 rs11951528
chr5 161218754 161218755 kgp5238445
chr5 161221087 161221088 rs9784608
chr5 161222734 161222735 kgp7328400
chr5 161228373 161228374 rs4317369
chr5 161228969 161228970 kgp22085437
chr5 161229994 161229995 kgp300060
chr5 161230913 161230914 kgp318088
chr5 161239329 161239330 rs6887924
chr5 161239377 161239378 kgp9772475
chr5 161242958 161242959 kgp7027509
chr5 161243868 161243869 kgp22422275
chr5 161244679 161244680 kgp22419087
chr5 161245174 161245175 kgp4015513
chr5 161246310 161246311 kgp4999484
chr5 161246524 161246525 kgp2709654
chr5 161246929 161246930 kgp5619158
chr5 161247403 161247404 rs4921420
chr5 161249553 161249554 kgp1617054
chr5 161253294 161253295 rs6862871
chr5 161253676 161253677 kgp11451414
chr5 161254347 161254348 kgp10854360
chr5 161255820 161255821 kgp22436871
chr5 161257420 161257421 kgp8667821
chr5 161259368 161259369 rs4289596
chr5 161261724 161261725 kgp8432945
chr5 161262946 161262947 kgp1754517
chr5 161263505 161263506 kgp5489623
chr5 161265576 161265577 kgp10929098
chr5 161268808 161268809 kgp1821590
chr5 161269829 161269830 kgp22656845
chr5 161270279 161270280 kgp149520
chr5 161272966 161272967 kgp11361747
chr5 161273933 161273934 kgp6898249
chr5 161274223 161274224 rs11576001
chr5 161275390 161275391 kgp3285862
chr5 161275412 161275413 kgp2575314
chr5 161278337 161278338 kgp10615553
chr5 161280642 161280643 rs4340950
chr5 161281244 161281245 kgp744859
chr5 161284781 161284782 rs4367330
chr5 161284828 161284829 rs4263535
chr5 161292037 161292038 rs7734447
chr5 161296229 161296230 rs7735530
chr5 161297794 161297795 kgp9214381
chr5 161299377 161299378 kgp6181272
chr5 161302210 161302211 rs4428455
chr5 161302727 161302728 rs4260711
chr5 161305070 161305071 rs6878494
chr5 161309041 161309042 kgp5605287
chr5 161309302 161309303 kgp7696671
chr5 161310001 161310002 rs12658807
chr5 161313158 161313159 rs4554269
chr5 161314124 161314125 kgp11278685
chr5 161315909 161315910 kgp22452997
chr5 161319313 161319314 rs1157122
chr5 161322888 161322889 kgp1070739
chr5 161324897 161324898 kgp7737528
chr5 161325933 161325934 rs998754
chr5 161327659 161327660 rs10476367
chr5 161337019 161337020 rs10069541
chr5 161347100 161347101 kgp22676895
chr5 161349497 161349498 kgp22111118
chr5 161356240 161356241 kgp9426929
chr5 161368941 161368942 rs1902796
chr5 161377398 161377399 kgp10411524
chr5 161380543 161380544 kgp22501691
chr5 161383033 161383034 kgp6883603
chr5 161385635 161385636 rs13173394
chr5 161390021 161390022 rs6859834
chr5 161390743 161390744 rs745850
chr5 161391349 161391350 rs17059916
chr5 161399077 161399078 kgp2401251
chr5 161400375 161400376 rs11745164
chr5 161409497 161409498 rs6888818
chr5 161413501 161413502 rs17059950
chr5 161414265 161414266 kgp6504448
chr5 161419783 161419784 kgp22102337
chr5 161427680 161427681 kgp10217923
chr5 161427751 161427752 kgp22107670
chr5 161434199 161434200 rs6891725
chr5 161439879 161439880 kgp10090275
chr5 161442257 161442258 rs7724904
chr5 161444957 161444958 kgp22635481
chr5 161446230 161446231 rs1477310
chr5 161446616 161446617 kgp11505209
chr5 161447160 161447161 rs7713655
chr5 161448381 161448382 kgp11190029
chr5 161450192 161450193 kgp22338395
chr5 161453084 161453085 rs2422102
chr5 161453717 161453718 rs6883423
chr5 161464254 161464255 rs11956128
chr5 161471689 161471690 rs209333
chr5 161472292 161472293 kgp6716709
chr5 161475367 161475368 kgp6490088
chr5 161477922 161477923 kgp3760611
chr5 161478135 161478136 kgp6445530
chr5 161479031 161479032 kgp3501261
chr5 161479129 161479130 kgp4994484
chr5 161481647 161481648 kgp9685303
chr5 161487376 161487377 rs209341
chr5 161488426 161488427 kgp10422723
chr5 161498020 161498021 kgp1607425
chr5 161500238 161500239 kgp3150881
chr5 161502311 161502312 kgp3531243
chr5 161502524 161502525 kgp22115441
chr5 161508727 161508728 rs209348
chr5 161510606 161510607 kgp352957
chr5 161510795 161510796 rs209350
chr5 161511853 161511854 kgp2889600
chr5 161515019 161515020 kgp7659229
chr5 161515214 161515215 rs2268582
chr5 161517058 161517059 rs209353
chr5 161517569 161517570 rs209354
chr5 161519878 161519879 rs209358
chr5 161523722 161523723 kgp5762911
chr5 161528279 161528280 rs211037
chr5 161529368 161529369 kgp1468853
chr5 161530416 161530417 kgp7023545
chr5 161530734 161530735 rs211030
chr5 161530848 161530849 kgp22489852
chr5 161532385 161532386 kgp22392571
chr5 161533065 161533066 rs211029
chr5 161534792 161534793 kgp857422
chr5 161535029 161535030 kgp7819337
chr5 161535134 161535135 kgp6995874
chr5 161536927 161536928 rs210985
chr5 161541734 161541735 rs169792
chr5 161541930 161541931 rs440218
chr5 161542608 161542609 rs17060096
chr5 161542810 161542811 kgp3300514
chr5 161543353 161543354 rs436816
chr5 161543710 161543711 kgp11173291
chr5 161544018 161544019 kgp7735651
chr5 161544330 161544331 rs365054
chr5 161544883 161544884 kgp22490197
chr5 161546820 161546821 rs10079477
chr5 161547709 161547710 kgp22251228
chr5 161549284 161549285 rs10052464
chr5 161550425 161550426 rs17060101
chr5 161552166 161552167 kgp22392589
chr5 161552543 161552544 P1_M_061510_5_820_M
chr5 161552715 161552716 kgp22170005
chr5 161554404 161554405 kgp3300918
chr5 161555197 161555198 kgp11609804
chr5 161561802 161561803 rs2422106
chr5 161571730 161571731 rs10491328
chr5 161572617 161572618 rs17060118
chr5 161575652 161575653 kgp7757925
chr5 161576417 161576418 rs211014
chr5 161577099 161577100 kgp4234213
chr5 161579440 161579441 kgp6432100
chr5 161580982 161580983 kgp7257590
chr5 161581870 161581871 kgp22433278
chr5 161582660 161582661 kgp6772886
chr5 161584151 161584152 kgp22411337
chr5 161587752 161587753 rs17462590
chr5 161589495 161589496 kgp1566973
chr5 161598284 161598285 rs11745002
chr5 161604083 161604084 kgp22592578
chr5 161609638 161609639 rs11954624
chr5 161610405 161610406 kgp22143604
chr5 161611386 161611387 kgp4504787
chr5 161613336 161613337 kgp22575289
chr5 161619013 161619014 rs210994
chr5 161619503 161619504 rs210993
chr5 161619625 161619626 kgp3048185
chr5 161621868 161621869 kgp2845737
chr5 161622841 161622842 rs386557
chr5 161624735 161624736 rs399588
chr5 161629666 161629667 kgp22652920
chr5 161630285 161630286 rs10213803
chr5 161633911 161633912 kgp22404075
chr5 161635452 161635453 rs446878
chr5 161635811 161635812 rs1012866
chr5 161635852 161635853 kgp8039951
chr5 161643752 161643753 rs183312
chr5 161644982 161644983 rs141748
chr5 161645102 161645103 rs10491327
chr5 161645469 161645470 kgp4326256
chr5 161645644 161645645 rs10035626
chr5 161646239 161646240 rs211001
chr5 161646362 161646363 rs10067839
chr5 161647978 161647979 kgp1486585
chr5 161650152 161650153 kgp22180583
chr5 161650251 161650252 kgp5779593
chr5 161652483 161652484 kgp10755413
chr5 161653611 161653612 rs6879662
chr5 161655042 161655043 kgp12392809
chr5 161657256 161657257 kgp3708510
chr5 161661111 161661112 rs6870584
chr5 161661295 161661296 kgp10056116
chr5 161662346 161662347 rs7716847
chr5 161666832 161666833 rs7721992
chr5 161670163 161670164 kgp338322
chr5 161670309 161670310 kgp22774476
chr5 161670427 161670428 rs6556584
chr5 161670541 161670542 kgp5629223
chr5 161671878 161671879 rs7720600
chr5 161673526 161673527 kgp5066204
chr5 161675354 161675355 rs13190182
chr5 161678738 161678739 kgp22471845
chr5 161679134 161679135 kgp3605410
chr5 161680564 161680565 rs10074254
chr5 161681171 161681172 rs12108728
chr5 161681788 161681789 kgp22101651
chr5 161683342 161683343 kgp797031
chr5 161684397 161684398 rs6879659
chr5 161686278 161686279 kgp10289253
chr5 161687127 161687128 kgp1606625
chr5 161692817 161692818 rs5022631
chr5 161693419 161693420 kgp6258873
chr5 161693581 161693582 kgp11654109
chr5 161694253 161694254 kgp242995
chr5 161694488 161694489 kgp12042478
chr5 161694902 161694903 rs4244432
chr5 161695120 161695121 kgp5761433
chr5 161695530 161695531 rs4605832
chr5 161698333 161698334 rs4146151
chr5 161698521 161698522 kgp22346368
chr5 161700606 161700607 kgp22399316
chr5 161702315 161702316 rs2963162
chr5 161708332 161708333 kgp22298905
chr5 161708707 161708708 rs2963185
chr5 161709834 161709835 kgp7012166
chr5 161710720 161710721 kgp7307535
chr5 161710859 161710860 kgp22374155
chr5 161711670 161711671 rs2964623
chr5 161713394 161713395 rs2964620
chr5 161716626 161716627 kgp1987228
chr5 161717050 161717051 kgp7538835
chr5 161720026 161720027 kgp9252842
chr5 161720372 161720373 rs10053343
chr5 161722299 161722300 kgp3295215
chr5 161722645 161722646 kgp8475451
chr5 161722694 161722695 rs4523040
chr5 161726352 161726353 kgp22635496
chr5 161729203 161729204 kgp9225423
chr5 161729591 161729592 rs6556590
chr5 161729806 161729807 kgp1463802
chr5 161730086 161730087 rs4360077
chr5 161733016 161733017 rs4426955
chr5 161735690 161735691 rs4921443
chr5 161736756 161736757 kgp4934779
chr5 161737170 161737171 kgp5501157
chr5 161737762 161737763 kgp22521921
chr5 161737904 161737905 kgp914912
chr5 161738752 161738753 rs4601080
chr5 161741819 161741820 kgp12468949
chr5 161742671 161742672 kgp5449716
chr5 161744580 161744581 kgp3140871
chr5 161747303 161747304 rs4376311
chr5 161748700 161748701 kgp10753286
chr5 161748875 161748876 kgp565198
chr5 161751582 161751583 rs4560589
chr5 161753023 161753024 kgp22641551
chr5 161761002 161761003 rs12522255
chr5 161763557 161763558 kgp22680641
chr5 161763855 161763856 kgp8608844
chr5 161764204 161764205 kgp22287412
chr5 161764444 161764445 kgp22204445
chr5 161765057 161765058 kgp4387855
chr5 161766575 161766576 rs13155424
chr5 161767610 161767611 kgp22624086
chr5 161767992 161767993 rs7708929
chr5 161778115 161778116 rs10462933
chr5 161787808 161787809 rs4469227
chr5 161788925 161788926 kgp2516667
chr5 161789979 161789980 kgp8684338
chr5 161790132 161790133 kgp10138062
chr5 161790413 161790414 rs6871616
chr5 161798443 161798444 rs6863169
chr5 161799418 161799419 rs7705533
chr5 161799461 161799462 kgp22530809
chr5 161801384 161801385 kgp22535085
chr5 161802468 161802469 kgp22387853
chr5 161805497 161805498 rs11953709
chr5 161809163 161809164 rs4616943
chr5 161810831 161810832 kgp22551675
chr5 161811929 161811930 kgp9994318
chr5 161814202 161814203 rs10463107
chr5 161816223 161816224 kgp22124198
chr5 161817846 161817847 rs11949899
chr5 161818528 161818529 rs10515838
chr5 161819417 161819418 kgp7813570
chr5 161821682 161821683 kgp22085306
chr5 161828515 161828516 kgp454432
chr5 161830637 161830638 kgp8526565
chr5 161831820 161831821 kgp12100426
chr5 161834698 161834699 rs7708035
chr5 161837334 161837335 rs17060307
chr5 161837674 161837675 rs10069666
chr5 161837745 161837746 kgp22133387
chr5 161838132 161838133 kgp7745768
chr5 161838224 161838225 rs4560590
chr5 161838280 161838281 rs6885337
chr5 161838446 161838447 kgp22278735
chr5 161840662 161840663 kgp1613844
chr5 161841612 161841613 kgp12447762
chr5 161843587 161843588 rs4244436
chr5 161843639 161843640 kgp12266853
chr5 161844188 161844189 kgp12077913
chr5 161844214 161844215 kgp4159377
chr5 161844380 161844381 kgp9822187
chr5 161846655 161846656 rs13359081
chr5 161846835 161846836 rs13354510
chr5 161847001 161847002 rs10077494
chr5 161848395 161848396 kgp22180443
chr5 161848765 161848766 rs10046030
chr5 161848831 161848832 kgp22635374
chr5 161850619 161850620 kgp22077791
chr5 161852015 161852016 rs10223284
chr5 161854580 161854581 kgp22083279
chr5 161855491 161855492 rs4288154
chr5 161855695 161855696 kgp10101879
chr5 161855860 161855861 rs4632841
chr5 161856022 161856023 kgp1033865
chr5 161856990 161856991 kgp22173333
chr5 161857602 161857603 rs13171710
chr5 161857631 161857632 kgp9341636
chr5 161861222 161861223 kgp740235
chr5 161862020 161862021 kgp8356276
chr5 161862132 161862133 kgp22146295
chr5 161863483 161863484 rs10060909
chr5 161866701 161866702 rs4521525
chr5 161868012 161868013 rs6556614
chr5 161869356 161869357 kgp22088878
chr5 161869546 161869547 rs4329053
chr5 161872225 161872226 kgp12094237
chr5 161875281 161875282 rs6881035
chr5 161879757 161879758 rs10866733
chr5 161883021 161883022 kgp11471741
chr5 161885546 161885547 rs11135211
chr5 161893435 161893436 rs4485963
chr5 161895406 161895407 kgp10107544
chr5 161896344 161896345 kgp7130459
chr5 161896882 161896883 kgp11850610
chr5 161896966 161896967 kgp4854441
chr5 161897226 161897227 rs12653193
chr5 161897529 161897530 kgp11303376
chr5 161898393 161898394 kgp9412197
chr5 161903210 161903211 kgp8956031
chr5 161906783 161906784 rs11954409
chr5 161907637 161907638 rs2170901
chr5 161908896 161908897 kgp2425713
chr5 161909638 161909639 kgp6920724
chr5 161910034 161910035 kgp9737087
chr5 161910936 161910937 kgp22438373
chr5 161912215 161912216 rs10042997
chr5 161912528 161912529 kgp3824933
chr5 161914122 161914123 kgp22570053
chr5 161915564 161915565 kgp2558468
chr5 161916635 161916636 kgp6962935
chr5 161916908 161916909 kgp11846907
chr5 161917407 161917408 rs2901679
chr5 161922165 161922166 kgp22433538
chr5 161922843 161922844 kgp968711
chr5 161926118 161926119 kgp6527716
chr5 161926658 161926659 rs1484360
chr5 161926808 161926809 kgp7513747
chr5 161928801 161928802 kgp121834
chr5 161929625 161929626 rs1484368
chr5 161934199 161934200 rs1947991
chr5 161934449 161934450 rs1947990
chr5 161936020 161936021 rs2422213
chr5 161936940 161936941 rs4421147
chr5 161937038 161937039 rs4618474
chr5 161937384 161937385 kgp7065816
chr5 161938434 161938435 rs13175982
chr5 161939789 161939790 rs7734380
chr5 161944904 161944905 rs12187749
chr5 161946758 161946759 kgp3901111
chr5 161950131 161950132 kgp475195
chr5 161952088 161952089 kgp4847147
chr5 161955033 161955034 kgp3914320
chr5 161955115 161955116 rs2170903
chr5 161955578 161955579 rs7356698
chr5 161958936 161958937 kgp9435320
chr5 161966371 161966372 kgp6851230
chr5 161967174 161967175 kgp5737846
chr5 161968041 161968042 rs1843120
chr5 161970683 161970684 kgp1625471
chr5 161973936 161973937 rs17060479
chr5 161974806 161974807 kgp9692826
chr5 161975135 161975136 kgp4241890
chr5 161979767 161979768 rs13173995
chr5 161994057 161994058 kgp10124654
chr5 161994446 161994447 kgp10103552
chr5 161994888 161994889 rs12651722
chr5 161996133 161996134 rs17561944
chr5 162000453 162000454 kgp969028
chr5 162000718 162000719 rs17060519
chr5 162001530 162001531 rs737442
chr5 162004118 162004119 kgp10286409
chr5 162011438 162011439 kgp11936819
chr5 162016265 162016266 rs973148
chr5 162016444 162016445 rs973149
chr5 162021089 162021090 kgp22449037
chr5 162022934 162022935 rs1484357
chr5 162023082 162023083 rs1484358
chr5 162023390 162023391 rs10053272
chr5 162023736 162023737 kgp22065514
chr5 162023979 162023980 rs2431268
chr5 162025274 162025275 kgp4573338
chr5 162026070 162026071 kgp7213817
chr5 162027192 162027193 kgp3296730
chr5 162029278 162029279 kgp22159724
chr5 162029373 162029374 kgp8256898
chr5 162029517 162029518 kgp3986675
chr5 162029713 162029714 kgp1271819
chr5 162030547 162030548 rs6862669
chr5 162030984 162030985 kgp22801697
chr5 162031047 162031048 rs7708539
chr5 162031117 162031118 rs12514510
chr5 162032676 162032677 rs312285
chr5 162033907 162033908 kgp6541521
chr5 162034642 162034643 kgp43099
chr5 162039310 162039311 rs17060579
chr5 162039679 162039680 kgp2037476
chr5 162041437 162041438 rs10063828
chr5 162043260 162043261 rs10058644
chr5 162043849 162043850 rs172676
chr5 162043994 162043995 rs178158
chr5 162044494 162044495 rs17563003
chr5 162056534 162056535 rs312326
chr5 162060364 162060365 rs312312
chr5 162066439 162066440 kgp22398667
chr5 162083517 162083518 rs7711337
chr5 162084032 162084033 kgp4285085
chr5 162088704 162088705 rs7700528
chr5 162089601 162089602 rs17564123
chr5 162093199 162093200 kgp2349878
chr5 162095112 162095113 kgp9166193
chr5 162095409 162095410 rs312305
chr5 162096681 162096682 kgp6568304
chr5 162098996 162098997 rs7442737
chr5 162099185 162099186 rs1818818
chr5 162099868 162099869 kgp8389321
chr5 162100310 162100311 rs699096
chr5 162102141 162102142 kgp11192651
chr5 162104240 162104241 kgp11801310
chr5 162106332 162106333 kgp6565099
chr5 162106526 162106527 kgp4653790
chr5 162106610 162106611 kgp7998507
chr5 162107671 162107672 rs245609
chr5 162110006 162110007 kgp6832693
chr5 162110489 162110490 kgp11496271
chr5 162112316 162112317 kgp1328738
chr5 162114260 162114261 rs2562307
chr5 162116277 162116278 rs2431271
chr5 162124219 162124220 rs245600
chr5 162126288 162126289 kgp9017172
chr5 162128482 162128483 rs699107
chr5 162136061 162136062 kgp22721372
chr5 162136348 162136349 rs245608
chr5 162139555 162139556 kgp3809458
chr5 162142588 162142589 kgp22353672
chr5 162144453 162144454 kgp3275950
chr5 162145246 162145247 rs12109290
chr5 162147055 162147056 kgp11475589
chr5 162148033 162148034 rs20464
chr5 162148900 162148901 kgp22135631
chr5 162153522 162153523 kgp267193
chr5 162153594 162153595 rs6869306
chr5 162155510 162155511 rs2562323
chr5 162155598 162155599 kgp6636261
chr5 162156345 162156346 rs9313939
chr5 162157338 162157339 rs2562321
chr5 162159197 162159198 kgp22580820
chr5 162160017 162160018 rs10041305
chr5 162172071 162172072 kgp22105870
chr5 162175153 162175154 rs3914991
chr5 162178478 162178479 rs699116
chr5 162182074 162182075 kgp9211972
chr5 162185260 162185261 rs699121
chr5 162186457 162186458 rs11740084
chr5 162188073 162188074 kgp7296988
chr5 162188704 162188705 rs6879531
chr5 162190160 162190161 kgp22675674
chr5 162193226 162193227 rs17060800
chr5 162193579 162193580 kgp9367852
chr5 162193845 162193846 kgp1237155
chr5 162194757 162194758 rs6873617
chr5 162201034 162201035 rs6862855
chr5 162203524 162203525 kgp12362256
chr5 162204205 162204206 rs2422269
chr5 162204599 162204600 kgp22360477
chr5 162204967 162204968 kgp12139430
chr5 162205187 162205188 kgp22416895
chr5 162211966 162211967 rs6556633
chr5 162214793 162214794 kgp4005844
chr5 162219036 162219037 rs6869835
chr5 162219796 162219797 kgp10939351
chr5 162220462 162220463 rs1579443
chr5 162221665 162221666 rs543502
chr5 162223332 162223333 kgp3847898
chr5 162224451 162224452 kgp8079846
chr5 162225933 162225934 kgp7517239
chr5 162231883 162231884 kgp10491171
chr5 162234477 162234478 rs17060856
chr5 162234594 162234595 kgp9255763
chr5 162236112 162236113 kgp22661173
chr5 162238357 162238358 kgp22258221
chr5 162239465 162239466 kgp2176102
chr5 162240337 162240338 kgp22337841
chr5 162241536 162241537 kgp5661330
chr5 162241550 162241551 kgp6173569
chr5 162245075 162245076 rs17060894
chr5 162245528 162245529 rs11959770
chr5 162246143 162246144 kgp8360886
chr5 162246173 162246174 rs7731154
chr5 162248834 162248835 kgp2662014
chr5 162249741 162249742 kgp22217070
chr5 162251419 162251420 rs1441845
chr5 162258546 162258547 rs1372381
chr5 162260276 162260277 kgp856378
chr5 162263497 162263498 kgp3941843
chr5 162263711 162263712 rs11953638
chr5 162265023 162265024 rs6885189
chr5 162280600 162280601 kgp227618
chr5 162281065 162281066 kgp4029840
chr5 162282123 162282124 kgp11175235
chr5 162293390 162293391 kgp2399212
chr5 162294324 162294325 kgp22654131
chr5 162294555 162294556 kgp4195807
chr5 162296334 162296335 rs10476419
chr5 162297895 162297896 rs4566832
chr5 162298806 162298807 rs10475712
chr5 162298947 162298948 kgp2607435
chr5 162302394 162302395 kgp6922342
chr5 162304736 162304737 rs10079545
chr5 162306792 162306793 rs828718
chr5 162307026 162307027 rs828720
chr5 162309534 162309535 kgp22445616
chr5 162312822 162312823 rs10078423
chr5 162313027 162313028 kgp22496865
chr5 162313281 162313282 rs920604
chr5 162318688 162318689 rs828733
chr5 162320220 162320221 rs11954397
chr5 162321928 162321929 rs828736
chr5 162331306 162331307 kgp2171023
chr5 162331325 162331326 rs828745
chr5 162331477 162331478 kgp9973056
chr5 162334013 162334014 kgp8300204
chr5 162334248 162334249 kgp1549380
chr5 162347364 162347365 rs2168852
chr5 162351101 162351102 kgp22514782
chr5 162355783 162355784 rs13169934
chr5 162355964 162355965 kgp3742586
chr5 162356544 162356545 kgp12208199
chr5 162356968 162356969 kgp22280584
chr5 162357694 162357695 rs828765
chr5 162358279 162358280 rs10069526
chr5 162359190 162359191 kgp22661623
chr5 162360000 162360001 rs10080159
chr5 162363178 162363179 rs9313945
chr5 162363815 162363816 kgp2000872
chr5 162363912 162363913 kgp22400000
chr5 162364301 162364302 rs10070940
chr5 162365188 162365189 rs2054228
chr5 162365527 162365528 rs2926054
chr5 162368868 162368869 kgp7972132
chr5 162371113 162371114 rs1531263
chr5 162372792 162372793 rs2963094
chr5 162373514 162373515 rs7704329
chr5 162373797 162373798 rs7717882
chr5 162374255 162374256 rs1993557
chr5 162376007 162376008 kgp6145236
chr5 162376061 162376062 rs17061082
chr5 162376712 162376713 kgp22451322
chr5 162376793 162376794 kgp3935088
chr5 162378006 162378007 kgp5219521
chr5 162378039 162378040 rs10051450
chr5 162380308 162380309 rs1379854
chr5 162381113 162381114 kgp5670725
chr5 162381245 162381246 rs11135232
chr5 162381589 162381590 kgp7595749
chr5 162385428 162385429 kgp6728067
chr5 162385948 162385949 kgp1087520
chr5 162386027 162386028 kgp5497011
chr5 162386323 162386324 kgp7688134
chr5 162386461 162386462 rs1598919
chr5 162386483 162386484 rs1598918
chr5 162388987 162388988 kgp12466283
chr5 162389499 162389500 kgp1023263
chr5 162389569 162389570 rs2963093
chr5 162392665 162392666 kgp22387119
chr5 162395072 162395073 rs17061102
chr5 162395419 162395420 kgp10303917
chr5 162398460 162398461 kgp7893804
chr5 162404473 162404474 kgp22691066
chr5 162405333 162405334 kgp8726863
chr5 162407588 162407589 kgp8310218
chr5 162407859 162407860 kgp22727080
chr5 162411691 162411692 rs2034943
chr5 162412043 162412044 rs2125342
chr5 162412598 162412599 kgp11053921
chr5 162412787 162412788 rs10866738
chr5 162413712 162413713 kgp1271038
chr5 162413820 162413821 kgp6079222
chr5 162415683 162415684 rs1458349
chr5 162416057 162416058 kgp11499017
chr5 162416570 162416571 rs11741192
chr5 162417507 162417508 kgp22714001
chr5 162417644 162417645 kgp7150121
chr5 162419795 162419796 kgp9236754
chr5 162424276 162424277 kgp22265325
chr5 162426737 162426738 rs1870313
chr5 162430834 162430835 kgp5102569
chr5 162431171 162431172 kgp22353198
chr5 162431914 162431915 rs1379852
chr5 162432191 162432192 kgp22631057
chr5 162434072 162434073 rs1458339
chr5 162436458 162436459 kgp3128837
chr5 162437224 162437225 kgp2357583
chr5 162440021 162440022 rs1531267
chr5 162442780 162442781 kgp22454495
chr5 162443263 162443264 kgp4804243
chr5 162444590 162444591 rs13160797
chr5 162445179 162445180 rs10036401
chr5 162446207 162446208 kgp22623542
chr5 162446648 162446649 kgp22528464
chr5 162446984 162446985 kgp22695276
chr5 162451028 162451029 rs1458362
chr5 162452611 162452612 kgp22482844
chr5 162456149 162456150 kgp3383220
chr5 162458992 162458993 kgp11933583
chr5 162459168 162459169 rs1350473
chr5 162460781 162460782 kgp3932527
chr5 162461012 162461013 kgp2203989
chr5 162461098 162461099 kgp6217770
chr5 162468186 162468187 rs2085576
chr5 162468654 162468655 kgp22425899
chr5 162480926 162480927 kgp8457943
chr5 162487855 162487856 rs2926063
chr5 162488009 162488010 kgp2923953
chr5 162488219 162488220 rs11746612
chr5 162492184 162492185 rs2963198
chr5 162499588 162499589 rs13169504
chr5 162502571 162502572 rs11955868
chr5 162514266 162514267 kgp22606033
chr5 162516239 162516240 kgp22429937
chr5 162517225 162517226 rs4385227
chr5 162517504 162517505 kgp22201255
chr5 162518430 162518431 rs6884376
chr5 162520133 162520134 rs11135239
chr5 162522621 162522622 kgp301330
chr5 162522979 162522980 rs4532380
chr5 162524012 162524013 rs4074952
chr5 162527811 162527812 rs10069531
chr5 162527837 162527838 kgp22426585
chr5 162529567 162529568 rs4608939
chr5 162531494 162531495 rs9313953
chr5 162532101 162532102 kgp7679863
chr5 162533363 162533364 rs4395653
chr5 162536954 162536955 rs13179142
chr5 162537390 162537391 rs6887648
chr5 162538049 162538050 kgp10254502
chr5 162542036 162542037 kgp4489485
chr5 162542359 162542360 rs11738773
chr5 162550725 162550726 rs4336377
chr5 162550774 162550775 kgp22166481
chr5 162551002 162551003 rs7711080
chr5 162551331 162551332 rs10515850
chr5 162551543 162551544 kgp22702587
chr5 162551810 162551811 kgp3794870
chr5 162552475 162552476 kgp22349973
chr5 162554639 162554640 kgp22508078
chr5 162555613 162555614 kgp8218405
chr5 162555908 162555909 kgp10053893
chr5 162556074 162556075 rs6556657
chr5 162556524 162556525 kgp8571438
chr5 162556569 162556570 kgp8142186
chr5 162559680 162559681 kgp1089352
chr5 162561058 162561059 kgp9718151
chr5 162561437 162561438 rs4242212
chr5 162561561 162561562 kgp450599
chr5 162564665 162564666 rs6894650
chr5 162571982 162571983 rs6864537
chr5 162572225 162572226 rs11948656
chr5 162585193 162585194 kgp22659649
chr5 162585644 162585645 rs12187751
chr5 162586804 162586805 kgp22318995
chr5 162589857 162589858 rs4376293
chr5 162590912 162590913 rs10059212
chr5 162592036 162592037 kgp22289269
chr5 162599000 162599001 kgp22232447
chr5 162600917 162600918 rs4868932
chr5 162604955 162604956 kgp2646391
chr5 162608805 162608806 kgp22177199
chr5 162612165 162612166 kgp2626426
chr5 162613958 162613959 kgp22447784
chr5 162615947 162615948 kgp22121405
chr5 162616139 162616140 kgp22699373
chr5 162616238 162616239 rs12152868
chr5 162617091 162617092 kgp7740495
chr5 162617259 162617260 rs10077466
chr5 162618556 162618557 kgp22101270
chr5 162618697 162618698 kgp22409085
chr5 162619451 162619452 kgp2883589
chr5 162620412 162620413 kgp3820106
chr5 162621341 162621342 rs2913576
chr5 162621530 162621531 kgp1189956
chr5 162621620 162621621 kgp22309912
chr5 162623261 162623262 kgp22601319
chr5 162624152 162624153 rs10223121
chr5 162626995 162626996 rs2964356
chr5 162627618 162627619 kgp22670020
chr5 162627643 162627644 kgp122950
chr5 162628012 162628013 kgp10137474
chr5 162629269 162629270 kgp5983573
chr5 162630026 162630027 kgp7149750
chr5 162630062 162630063 rs2964357
chr5 162632195 162632196 kgp8332296
chr5 162632614 162632615 rs2913568
chr5 162633004 162633005 kgp10392982
chr5 162633206 162633207 rs12656289
chr5 162633481 162633482 kgp8421089
chr5 162634435 162634436 kgp2220803
chr5 162634453 162634454 kgp10220678
chr5 162636492 162636493 kgp4207741
chr5 162636748 162636749 kgp12112771
chr5 162637503 162637504 kgp11978695
chr5 162638069 162638070 kgp9013295
chr5 162645677 162645678 kgp6852697
chr5 162646451 162646452 kgp2423365
chr5 162646594 162646595 kgp6382845
chr5 162647464 162647465 rs17061325
chr5 162647506 162647507 rs17061327
chr5 162648027 162648028 kgp22103921
chr5 162648954 162648955 rs2964342
chr5 162649238 162649239 rs2913560
chr5 162650792 162650793 rs2964344
chr5 162651251 162651252 rs17061334
chr5 162651613 162651614 rs2114997
chr5 162652667 162652668 rs17061344
chr5 162652871 162652872 rs13436113
chr5 162655375 162655376 kgp9901513
chr5 162655879 162655880 rs10515853
chr5 162656307 162656308 kgp22619600
chr5 162656564 162656565 kgp22647168
chr5 162657403 162657404 rs2913556
chr5 162657912 162657913 kgp4549127
chr5 162658096 162658097 kgp5077643
chr5 162659864 162659865 kgp10253678
chr5 162660203 162660204 rs2059796
chr5 162667148 162667149 kgp5234884
chr5 162667479 162667480 kgp22085129
chr5 162667687 162667688 kgp22481455
chr5 162667834 162667835 kgp22628920
chr5 162668633 162668634 kgp7601026
chr5 162671159 162671160 rs2913593
chr5 162671705 162671706 kgp10153566
chr5 162671771 162671772 rs12153297
chr5 162672016 162672017 rs2964350
chr5 162672238 162672239 kgp3766666
chr5 162672926 162672927 kgp2162917
chr5 162677233 162677234 rs959011
chr5 162679107 162679108 kgp9300272
chr5 162681440 162681441 kgp22483122
chr5 162683795 162683796 rs214115
chr5 162685070 162685071 kgp4232136
chr5 162687886 162687887 kgp4856853
chr5 162688281 162688282 rs300185
chr5 162690805 162690806 kgp8053131
chr5 162695481 162695482 kgp7175704
chr5 162696419 162696420 rs300191
chr5 162696589 162696590 rs300193
chr5 162698919 162698920 rs300195
chr5 162699523 162699524 kgp1976254
chr5 162702998 162702999 rs1896618
chr5 162704504 162704505 rs2560384
chr5 162708893 162708894 kgp1337606
chr5 162710859 162710860 rs1862166
chr5 162710989 162710990 rs2560370
chr5 162714420 162714421 kgp8277054
chr5 162715825 162715826 kgp7642386
chr5 162716849 162716850 rs1154758
chr5 162720412 162720413 kgp11649393
chr5 162722553 162722554 rs2964380
chr5 162724340 162724341 kgp12427074
chr5 162726221 162726222 kgp1326563
chr5 162727340 162727341 rs2913578
chr5 162727821 162727822 rs12656636
chr5 162730186 162730187 kgp2815334
chr5 162730902 162730903 rs2964381
chr5 162732791 162732792 rs182462
chr5 162732895 162732896 kgp5462742
chr5 162733072 162733073 kgp22674532
chr5 162734870 162734871 rs300209
chr5 162736771 162736772 rs300218
chr5 162737688 162737689 rs10515854
chr5 162738469 162738470 kgp6904855
chr5 162740056 162740057 kgp335611
chr5 162741057 162741058 kgp8413906
chr5 162746865 162746866 kgp4680818
chr5 162748170 162748171 rs300236
chr5 162748603 162748604 rs12186371
chr5 162749406 162749407 kgp2378688
chr5 162749972 162749973 rs300237
chr5 162750369 162750370 rs300238
chr5 162750870 162750871 rs17061510
chr5 162750904 162750905 kgp8033876
chr5 162751750 162751751 rs300211
chr5 162752131 162752132 rs2901732
chr5 162753586 162753587 rs6897401
chr5 162754150 162754151 rs11742012
chr5 162755150 162755151 kgp3368229
chr5 162759021 162759022 rs300213
chr5 162759111 162759112 kgp22445824
chr5 162759174 162759175 rs300214
chr5 162759622 162759623 rs2431212
chr5 162761107 162761108 rs2161132
chr5 162768884 162768885 rs6873695
chr5 162769174 162769175 rs734442
chr5 162769710 162769711 kgp9551585
chr5 162772258 162772259 rs13178546
chr5 162773547 162773548 rs1421840
chr5 162774014 162774015 kgp22147200
chr5 162774223 162774224 rs1363152
chr5 162777002 162777003 kgp8661936
chr5 162777480 162777481 kgp22785013
chr5 162778630 162778631 rs2216559
chr5 162778653 162778654 rs9313962
chr5 162778812 162778813 kgp6963226
chr5 162779114 162779115 rs4869033
chr5 162784639 162784640 kgp12144319
chr5 162784968 162784969 rs9313963
chr5 162789169 162789170 kgp8827519
chr5 162794446 162794447 kgp9489166
chr5 162796183 162796184 rs999581
chr5 162796227 162796228 kgp3885607
chr5 162796543 162796544 kgp6224156
chr5 162799964 162799965 kgp22347936
chr5 162801075 162801076 rs13159369
chr5 162803930 162803931 rs967052
chr5 162806824 162806825 kgp6897952
chr5 162809962 162809963 kgp7115754
chr5 162811478 162811479 kgp4818032
chr5 162811929 162811930 rs17061586
chr5 162812684 162812685 kgp22319798
chr5 162813095 162813096 kgp1940946
chr5 162813306 162813307 rs1363150
chr5 162819234 162819235 rs11952005
chr5 162826455 162826456 kgp10372602
chr5 162826612 162826613 rs13186063
chr5 162829947 162829948 kgp12364648
chr5 162831586 162831587 rs10040287
chr5 162832104 162832105 rs9313968
chr5 162832622 162832623 rs11954281
chr5 162835159 162835160 rs6870488
chr5 162836089 162836090 rs13172782
chr5 162839395 162839396 kgp7165789
chr5 162840690 162840691 kgp8075921
chr5 162841337 162841338 rs4307107
chr5 162841721 162841722 kgp11380998
chr5 162844567 162844568 kgp9718086
chr5 162846721 162846722 rs299304
chr5 162847831 162847832 rs2112770
chr5 162849758 162849759 rs427056
chr5 162849947 162849948 kgp10162431
chr5 162850166 162850167 kgp7690846
chr5 162861396 162861397 kgp11154032
chr5 162862816 162862817 kgp813139
chr5 162864277 162864278 rs2069337
chr5 162866547 162866548 rs299322
chr5 162866616 162866617 kgp8449805
chr5 162867194 162867195 rs2069347
chr5 162873506 162873507 rs422356
chr5 162875003 162875004 kgp4138913
chr5 162875400 162875401 kgp3683531
chr5 162876736 162876737 rs299303
chr5 162876835 162876836 rs299302
chr5 162877644 162877645 rs6877450
chr5 162880085 162880086 kgp22118528
chr5 162882958 162882959 kgp2684075
chr5 162886027 162886028 rs213505
chr5 162887649 162887650 rs2303076
chr5 162889877 162889878 rs10076669
chr5 162891893 162891894 rs3756648
chr5 162895572 162895573 rs299285
chr5 162896649 162896650 rs299284
chr5 162896855 162896856 kgp12008706
chr5 162902515 162902516 rs299290
chr5 162902706 162902707 kgp235303
chr5 162904649 162904650 kgp22648629
chr5 162905579 162905580 kgp5947179
chr5 162907213 162907214 kgp22542504
chr5 162909314 162909315 rs10866742
chr5 162909686 162909687 kgp3367090
chr5 162909715 162909716 kgp10353181
chr5 162910198 162910199 kgp10444609
chr5 162915684 162915685 kgp4681691
chr5 162916412 162916413 kgp2929992
chr5 162916427 162916428 rs299316
chr5 162916765 162916766 kgp2160555
chr5 162917009 162917010 rs11135259
chr5 162918178 162918179 kgp22635869
chr5 162918924 162918925 kgp22269366
chr5 162919598 162919599 rs4599554
chr5 162922683 162922684 kgp22540831
chr5 162922822 162922823 rs299289
chr5 162923856 162923857 kgp22086945
chr5 162924785 162924786 rs10038157
chr5 162925019 162925020 kgp10557407
chr5 162926053 162926054 kgp8818445
chr5 162929042 162929043 rs2052541
chr5 162931717 162931718 kgp732769
chr5 162933959 162933960 rs6882306
chr5 162934930 162934931 rs11955903
chr5 162936217 162936218 kgp22453389
chr5 162937224 162937225 kgp11020208
chr5 162937383 162937384 rs6859623
chr5 162937794 162937795 rs11958646
chr5 162938042 162938043 kgp5301155
chr5 162941738 162941739 rs7721639
chr5 162942435 162942436 kgp10205436
chr5 162944407 162944408 rs4869089
chr5 162944708 162944709 kgp8217470
chr5 162947883 162947884 rs7716203
chr5 162948034 162948035 kgp1896124
chr5 162948192 162948193 kgp11897985
chr5 162948335 162948336 kgp1230711
chr5 162948391 162948392 kgp3533879
chr5 162949214 162949215 rs729352
chr5 162949961 162949962 kgp22094418
chr5 162950033 162950034 kgp22382822
chr5 162950739 162950740 kgp2894298
chr5 162951827 162951828 kgp2938022
chr5 162951964 162951965 kgp12103649
chr5 162954276 162954277 kgp2947924
chr5 162954526 162954527 kgp10557889
chr5 162955051 162955052 kgp5559078
chr5 162956241 162956242 rs4400146
chr5 162956280 162956281 kgp6639705
chr5 162956289 162956290 rs4400147
chr5 162956502 162956503 kgp5368577
chr5 162957626 162957627 rs1496864
chr5 162958460 162958461 rs7722476
chr5 162958526 162958527 kgp10265689
chr5 162960117 162960118 kgp4551751
chr5 162962193 162962194 kgp22230022
chr5 162962386 162962387 kgp11580867
chr5 162965828 162965829 kgp22578941
chr5 162966267 162966268 kgp10334110
chr5 162966768 162966769 kgp1546399
chr5 162966786 162966787 kgp7000580
chr5 162969755 162969756 rs919258
chr5 162971391 162971392 kgp1603264
chr5 162972141 162972142 rs6878339
chr5 162973543 162973544 kgp5125699
chr5 162977151 162977152 rs297961
chr5 162978282 162978283 rs17061883
chr5 162978953 162978954 rs297965
chr5 162979711 162979712 rs297966
chr5 162981014 162981015 kgp1788246
chr5 162981394 162981395 kgp6313043
chr5 162981792 162981793 rs10074453
chr5 162982424 162982425 kgp1916426
chr5 162982593 162982594 kgp11584154
chr5 162984954 162984955 rs4301242
chr5 162985373 162985374 kgp3116347
chr5 162986383 162986384 rs297953
chr5 162988223 162988224 kgp11337410
chr5 162989973 162989974 rs2217265
chr5 162990079 162990080 kgp3924882
chr5 162990668 162990669 rs17061920
chr5 162990993 162990994 kgp22418809
chr5 162991762 162991763 rs294598
chr5 162991955 162991956 rs294597
chr5 162994642 162994643 rs297951
chr5 162995062 162995063 kgp1948721
chr5 162995391 162995392 kgp3565474
chr5 162995530 162995531 kgp6405377
chr5 162995570 162995571 rs294594
chr5 162996131 162996132 kgp3106585
chr5 162997350 162997351 rs985254
chr5 162997441 162997442 rs985253
chr5 162997609 162997610 rs10037424
chr5 162998514 162998515 kgp7091895
chr5 162999057 162999058 rs294587
chr5 163003953 163003954 kgp10051172
chr5 163004938 163004939 kgp655929
chr5 163005104 163005105 rs6556682
chr5 163005310 163005311 kgp7354002
chr5 163008348 163008349 rs6862542
chr5 163009136 163009137 kgp1668640
chr5 163012591 163012592 kgp22427770
chr5 163014049 163014050 rs294580
chr5 163015779 163015780 kgp1723429
chr5 163016123 163016124 kgp7878844
chr5 163020060 163020061 kgp10337184
chr5 163021334 163021335 rs6876181
chr5 163022474 163022475 kgp1401451
chr5 163022787 163022788 kgp7279557
chr5 163024683 163024684 kgp22679773
chr5 163028220 163028221 rs979113
chr5 163028781 163028782 rs1432655
chr5 163028886 163028887 rs1368287
chr5 163034008 163034009 rs1433781
chr5 163037077 163037078 kgp9483603
chr5 163041096 163041097 kgp8808123
chr5 163043384 163043385 rs292410
chr5 163045734 163045735 kgp8457407
chr5 163045903 163045904 kgp7335602
chr5 163045943 163045944 rs6878378
chr5 163045979 163045980 rs1368288
chr5 163047062 163047063 rs17062059
chr5 163051407 163051408 rs292418
chr5 163051587 163051588 rs17062077
chr5 163052405 163052406 kgp2301968
chr5 163054780 163054781 kgp11955783
chr5 163058600 163058601 rs3849745
chr5 163059122 163059123 rs6880977
chr5 163061220 163061221 kgp6132900
chr5 163061251 163061252 rs3910253
chr5 163062737 163062738 rs4100211
chr5 163063207 163063208 rs4869095
chr5 163063247 163063248 rs10070913
chr5 163063938 163063939 kgp6857132
chr5 163066520 163066521 rs3910251
chr5 163067941 163067942 kgp12244709
chr5 163069250 163069251 rs158836
chr5 163070266 163070267 rs6895532
chr5 163070357 163070358 kgp9968349
chr5 163071461 163071462 kgp6904976
chr5 163072879 163072880 rs158842
chr5 163073562 163073563 kgp8737264
chr5 163073597 163073598 rs158845
chr5 163074355 163074356 rs166078
chr5 163074574 163074575 rs149402
chr5 163074657 163074658 kgp22366761
chr5 163076423 163076424 kgp22361423
chr5 163076629 163076630 kgp22533010
chr5 163079148 163079149 kgp22335577
chr5 163080613 163080614 kgp22660092
chr5 163082727 163082728 rs663541
chr5 163083022 163083023 kgp22227270
chr5 163083467 163083468 kgp22084042
chr5 163083531 163083532 rs158850
chr5 163083955 163083956 rs6893725
chr5 163084576 163084577 kgp22137655
chr5 163084820 163084821 rs249597
chr5 163085665 163085666 rs158851
chr5 163086194 163086195 rs158854
chr5 163086338 163086339 rs249598
chr5 163086701 163086702 rs549297
chr5 163087084 163087085 rs12655486
chr5 163088968 163088969 rs158829
chr5 163089804 163089805 kgp10737089
chr5 163093197 163093198 kgp9544856
chr5 163095527 163095528 rs693516
chr5 163097445 163097446 kgp22107689
chr5 163097841 163097842 rs424217
chr5 163098389 163098390 rs509502
chr5 163100679 163100680 rs292404
chr5 163101468 163101469 kgp588004
chr5 163102098 163102099 rs292406
chr5 163103425 163103426 rs3133041
chr5 163104596 163104597 kgp6047963
chr5 163105850 163105851 kgp22609046
chr5 163106029 163106030 kgp11094585
chr5 163109200 163109201 kgp3983099
chr5 163110077 163110078 rs558968
chr5 163119722 163119723 rs648765
chr5 163119807 163119808 rs10057965
chr5 163124619 163124620 rs531314
chr5 163124909 163124910 kgp633947
chr5 163125693 163125694 kgp6999844
chr5 163126800 163126801 rs489835
chr5 163128666 163128667 kgp2718157
chr5 163131539 163131540 rs2156273
chr5 163132292 163132293 kgp6974307
chr5 163135313 163135314 rs502112
chr5 163135447 163135448 kgp9330337
chr5 163136975 163136976 kgp456086
chr5 163137050 163137051 rs4869096
chr5 163137634 163137635 rs516512
chr5 163137978 163137979 rs520002
chr5 163140641 163140642 kgp9617277
chr5 163143859 163143860 rs580015
chr5 163146360 163146361 kgp2208744
chr5 163146443 163146444 rs7702817
chr5 163150125 163150126 rs564735
chr5 163152575 163152576 kgp5567940
chr5 163152854 163152855 rs10515864
chr5 163152885 163152886 kgp4146460
chr5 163157176 163157177 kgp11846960
chr5 163157761 163157762 kgp22240899
chr5 163157767 163157768 kgp10770477
chr5 163158944 163158945 rs13358403
chr5 163161443 163161444 rs2033534
chr5 163162577 163162578 kgp2705256
chr5 163162954 163162955 kgp22196546
chr5 163165035 163165036 kgp596031
chr5 163165466 163165467 rs17610788
chr5 163166702 163166703 rs642305
chr5 163167685 163167686 rs17538629
chr5 163170280 163170281 rs10054941
chr5 163170755 163170756 kgp10099449
chr5 163175152 163175153 rs2849643
chr5 163176499 163176500 kgp10308064
chr5 163176943 163176944 kgp22207573
chr5 163177848 163177849 kgp1624910
chr5 163180839 163180840 rs1943049
chr5 163181964 163181965 rs17062265
chr5 163182449 163182450 kgp249692
chr5 163185966 163185967 kgp3474812
chr5 163186377 163186378 kgp1920270
chr5 163187707 163187708 rs1943047
chr5 163188777 163188778 kgp5197730
chr5 163195020 163195021 kgp5671487
chr5 163201891 163201892 kgp233948
chr5 163210157 163210158 kgp4170927
chr5 163210887 163210888 rs7723470
chr5 163211253 163211254 kgp8541453
chr5 163213382 163213383 rs2212797
chr5 163214251 163214252 rs2635175
chr5 163216499 163216500 kgp22728910
chr5 163220380 163220381 kgp11878529
chr5 163221208 163221209 rs10062993
chr5 163221748 163221749 rs2544979
chr5 163231016 163231017 rs4426936
chr5 163240621 163240622 rs902074
chr5 163243747 163243748 rs2635173
chr5 163249693 163249694 kgp22417637
chr5 163251892 163251893 rs1387510
chr5 163255533 163255534 kgp1599311
chr5 163256745 163256746 rs2112250
chr5 163256878 163256879 rs10076898
chr5 163257740 163257741 rs1833543
chr5 163258672 163258673 rs1862170
chr5 163260791 163260792 kgp2139426
chr5 163261414 163261415 kgp5273426
chr5 163261892 163261893 kgp8793779
chr5 163262080 163262081 kgp1808472
chr5 163262880 163262881 kgp22230582
chr5 163263442 163263443 kgp4505712
chr5 163263559 163263560 rs7713636
chr5 163263853 163263854 kgp6141050
chr5 163263913 163263914 rs7714147
chr5 163264548 163264549 rs10050929
chr5 163264764 163264765 rs10057889
chr5 163265420 163265421 rs446288
chr5 163265442 163265443 kgp7625700
chr5 163265591 163265592 kgp5052110
chr5 163265610 163265611 kgp2912153
chr5 163267156 163267157 kgp3053122
chr5 163267366 163267367 kgp9833496
chr5 163268100 163268101 rs290119
chr5 163268268 163268269 rs290121
chr5 163273412 163273413 rs6895949
chr5 163273630 163273631 rs6881878
chr5 163275759 163275760 kgp10151545
chr5 163275988 163275989 rs7712391
chr5 163276077 163276078 rs290113
chr5 163276321 163276322 kgp8997625
chr5 163276789 163276790 rs1421862
chr5 163282403 163282404 rs1363159
chr5 163284905 163284906 rs158296
chr5 163284908 163284909 kgp22067273
chr5 163288329 163288330 kgp11192023
chr5 163288346 163288347 kgp22466038
chr5 163289347 163289348 kgp1130821
chr5 163290590 163290591 rs1489525
chr5 163291202 163291203 kgp7124538
chr5 163291551 163291552 kgp11518016
chr5 163293600 163293601 rs10060591
chr5 163293948 163293949 kgp10251681
chr5 163294028 163294029 rs410056
chr5 163294053 163294054 rs371486
chr5 163294792 163294793 rs3103403
chr5 163297302 163297303 kgp12221014
chr5 163303663 163303664 kgp8870666
chr5 163303758 163303759 kgp797170
chr5 163304051 163304052 rs290133
chr5 163304100 163304101 kgp11235087
chr5 163306617 163306618 rs7711149
chr5 163306840 163306841 rs9313986
chr5 163307045 163307046 kgp9202553
chr5 163307766 163307767 kgp6516076
chr5 163307767 163307768 kgp9186726
chr5 163308213 163308214 kgp22161637
chr5 163309824 163309825 kgp4406589
chr5 163311816 163311817 kgp351716
chr5 163312238 163312239 kgp22576257
chr5 163312487 163312488 kgp8568079
chr5 163314025 163314026 kgp9891450
chr5 163314386 163314387 kgp3000945
chr5 163315074 163315075 rs158291
chr5 163315179 163315180 rs158506
chr5 163318720 163318721 rs17062481
chr5 163318773 163318774 kgp10489056
chr5 163320941 163320942 rs11953746
chr5 163323323 163323324 kgp5641220
chr5 163324338 163324339 rs257688
chr5 163327034 163327035 kgp22372158
chr5 163327314 163327315 rs257685
chr5 163329932 163329933 kgp9791556
chr5 163330707 163330708 kgp11867165
chr5 163335428 163335429 rs1946198
chr5 163338389 163338390 kgp11656408
chr5 163338569 163338570 rs1345605
chr5 163339462 163339463 rs989521
chr5 163340236 163340237 kgp11558192
chr5 163341395 163341396 rs2546322
chr5 163341865 163341866 kgp12224618
chr5 163342783 163342784 rs2012827
chr5 163343224 163343225 rs7715603
chr5 163343580 163343581 kgp9207750
chr5 163344612 163344613 rs11135284
chr5 163345047 163345048 rs2544976
chr5 163345378 163345379 rs17062522
chr5 163345449 163345450 rs10475730
chr5 163345645 163345646 rs2546317
chr5 163345898 163345899 kgp2540193
chr5 163348797 163348798 rs2544997
chr5 163348899 163348900 kgp8461789
chr5 163349468 163349469 kgp22694078
chr5 163349566 163349567 kgp9930353
chr5 163350600 163350601 kgp11265747
chr5 163352382 163352383 rs10037467
chr5 163353092 163353093 kgp2834181
chr5 163353132 163353133 rs7443082
chr5 163353249 163353250 rs1421853
chr5 163356164 163356165 rs4470780
chr5 163357815 163357816 rs1422544
chr5 163357966 163357967 rs1422542
chr5 163358215 163358216 rs1121026
chr5 163358339 163358340 rs10045555
chr5 163368605 163368606 rs2901798
chr5 163371688 163371689 kgp11054843
chr5 163374032 163374033 rs7446290
chr5 163374212 163374213 rs2016089
chr5 163374344 163374345 rs11954477
chr5 163374973 163374974 rs10463138
chr5 163375405 163375406 rs13159590
chr5 163375484 163375485 rs17062635
chr5 163378128 163378129 rs1105581
chr5 163378504 163378505 kgp10347800
chr5 163378507 163378508 kgp4498391
chr5 163378837 163378838 rs10075633
chr5 163380741 163380742 kgp11048053
chr5 163381043 163381044 rs4868825
chr5 163382674 163382675 rs7720295
chr5 163384423 163384424 kgp4226354
chr5 163386474 163386475 kgp10074998
chr5 163393046 163393047 rs6878709
chr5 163393097 163393098 kgp10703758
chr5 163393379 163393380 rs4868827
chr5 163395853 163395854 kgp10690264
chr5 163400150 163400151 rs11135295
chr5 163400252 163400253 kgp1456417
chr5 163400982 163400983 kgp7786811
chr5 163407198 163407199 rs6889332
chr5 163407315 163407316 kgp22647233
chr5 163407777 163407778 rs10515868
chr5 163407814 163407815 rs2059098
chr5 163408316 163408317 rs7734266
chr5 163408536 163408537 kgp5761290
chr5 163408923 163408924 rs954667
chr5 163409208 163409209 rs954669
chr5 163409674 163409675 rs13157489
chr5 163413555 163413556 kgp10131922
chr5 163414329 163414330 rs4288137
chr5 163415161 163415162 kgp5755289
chr5 163417150 163417151 kgp10486011
chr5 163418855 163418856 rs1363073
chr5 163419351 163419352 kgp7349652
chr5 163420410 163420411 kgp8174628
chr5 163420721 163420722 kgp9318240
chr5 163421587 163421588 kgp8556603
chr5 163424107 163424108 rs7723787
chr5 163428472 163428473 rs10454979
chr5 163429522 163429523 kgp1273274
chr5 163431997 163431998 rs6859007
chr5 163433004 163433005 rs4868730
chr5 163438423 163438424 rs9313997
chr5 163440782 163440783 rs7702628
chr5 163445385 163445386 rs4868845
chr5 163447264 163447265 rs10056554
chr5 163450437 163450438 kgp9979303
chr5 163450449 163450450 rs7443765
chr5 163450777 163450778 rs6888319
chr5 163453677 163453678 rs12188908
chr5 163457424 163457425 kgp22791822
chr5 163462663 163462664 kgp10365089
chr5 163464590 163464591 kgp22192139
chr5 163465469 163465470 rs7446327
chr5 163468139 163468140 rs1363071
chr5 163468682 163468683 rs12187900
chr5 163472838 163472839 rs1363072
chr5 163473502 163473503 rs17062854
chr5 163473708 163473709 kgp3642296
chr5 163474411 163474412 kgp22157081
chr5 163474557 163474558 kgp1363771
chr5 163476112 163476113 kgp7343979
chr5 163479205 163479206 rs6420118
chr5 163480960 163480961 kgp3017247
chr5 163483429 163483430 kgp7898055
chr5 163484946 163484947 rs7444620
chr5 163489090 163489091 kgp8437789
chr5 163492137 163492138 kgp9796166
chr5 163494099 163494100 rs7709229
chr5 163497305 163497306 rs978114
chr5 163500169 163500170 rs2193927
chr5 163502463 163502464 rs888640
chr5 163502788 163502789 rs877353
chr5 163502962 163502963 rs888639
chr5 163506749 163506750 kgp9315165
chr5 163507965 163507966 kgp9894516
chr5 163508337 163508338 rs6893586
chr5 163511000 163511001 kgp4517783
chr5 163511210 163511211 kgp22563601
chr5 163511278 163511279 kgp7732774
chr5 163511390 163511391 kgp5572588
chr5 163511477 163511478 rs7443611
chr5 163511739 163511740 rs9313998
chr5 163511873 163511874 rs13163167
chr5 163511990 163511991 rs9313999
chr5 163512225 163512226 kgp10997303
chr5 163517673 163517674 rs10462943
chr5 163517698 163517699 rs10462944
chr5 163518597 163518598 kgp2745705
chr5 163519664 163519665 kgp6153370
chr5 163519790 163519791 kgp6772780
chr5 163520255 163520256 kgp12362050
chr5 163520561 163520562 kgp8089571
chr5 163520612 163520613 rs12517450
chr5 163520777 163520778 kgp7445056
chr5 163520959 163520960 kgp9233606
chr5 163523258 163523259 rs6899006
chr5 163523552 163523553 kgp6165607
chr5 163525237 163525238 kgp11573136
chr5 163526402 163526403 rs6875996
chr5 163527202 163527203 kgp7849680
chr5 163527565 163527566 kgp11249210
chr5 163527926 163527927 rs4073825
chr5 163529021 163529022 rs13188234
chr5 163530351 163530352 kgp1720959
chr5 163530577 163530578 rs1895139
chr5 163533507 163533508 rs1421630
chr5 163535069 163535070 kgp22506801
chr5 163541119 163541120 rs7701462
chr5 163541877 163541878 kgp9451583
chr5 163542504 163542505 kgp10056036
chr5 163544282 163544283 kgp6358131
chr5 163545701 163545702 rs1363078
chr5 163546380 163546381 kgp12483544
chr5 163549240 163549241 rs7447133
chr5 163550677 163550678 kgp9375463
chr5 163551177 163551178 rs4868854
chr5 163555786 163555787 kgp12189047
chr5 163555944 163555945 rs2052446
chr5 163562721 163562722 rs17283340
chr5 163571403 163571404 rs1363075
chr5 163573294 163573295 kgp2983370
chr5 163580237 163580238 kgp22171998
chr5 163580333 163580334 rs10070091
chr5 163583401 163583402 kgp2244613
chr5 163584803 163584804 kgp1052932
chr5 163585691 163585692 rs10077769
chr5 163586327 163586328 rs7715594
chr5 163586955 163586956 rs4868858
chr5 163587534 163587535 rs7704440
chr5 163587956 163587957 kgp4089801
chr5 163589607 163589608 kgp6780129
chr5 163589882 163589883 rs2901801
chr5 163591038 163591039 kgp22678467
chr5 163591397 163591398 kgp22156142
chr5 163591429 163591430 kgp3550775
chr5 163594844 163594845 kgp4586223
chr5 163596902 163596903 kgp22506879
chr5 163597977 163597978 kgp22253524
chr5 163599189 163599190 rs7710889
chr5 163599297 163599298 kgp22117002
chr5 163600860 163600861 kgp22253336
chr5 163601261 163601262 rs1990943
chr5 163607807 163607808 kgp7892737
chr5 163612439 163612440 kgp8137738
chr5 163612560 163612561 kgp10212840
chr5 163614609 163614610 kgp3754913
chr5 163615093 163615094 kgp6276154
chr5 163616069 163616070 kgp1447082
chr5 163616537 163616538 kgp3439644
chr5 163617118 163617119 rs6872031
chr5 163617441 163617442 rs988498
chr5 163619696 163619697 rs1159332
chr5 163620299 163620300 kgp368358
chr5 163623014 163623015 rs12188542
chr5 163623501 163623502 kgp3367941
chr5 163624579 163624580 rs1422764
chr5 163627546 163627547 kgp12538656
chr5 163630079 163630080 rs4868871
chr5 163631994 163631995 kgp10305840
chr5 163632678 163632679 kgp3213272
chr5 163633238 163633239 rs7446825
chr5 163634890 163634891 rs10042643
chr5 163639382 163639383 kgp22664211
chr5 163640236 163640237 kgp8903109
chr5 163643517 163643518 kgp4993218
chr5 163645552 163645553 kgp10388694
chr5 163646905 163646906 kgp3072495
chr5 163650045 163650046 kgp22107225
chr5 163650151 163650152 kgp22261378
chr5 163651231 163651232 kgp22379177
chr5 163653815 163653816 kgp2338032
chr5 163655399 163655400 kgp120994
chr5 163657787 163657788 kgp4970934
chr5 163657863 163657864 kgp22461452
chr5 163658741 163658742 kgp22458229
chr5 163658847 163658848 kgp22529198
chr5 163662774 163662775 kgp22713430
chr5 163664452 163664453 kgp22388130
chr5 163666904 163666905 rs12108790
chr5 163668131 163668132 kgp22198484
chr5 163670226 163670227 kgp8147189
chr5 163670887 163670888 kgp22483350
chr5 163670967 163670968 kgp5811382
chr5 163674782 163674783 kgp1757281
chr5 163675156 163675157 rs17063034
chr5 163679464 163679465 kgp22549698
chr5 163679615 163679616 rs7726232
chr5 163679712 163679713 kgp22066181
chr5 163680364 163680365 kgp11422932
chr5 163680963 163680964 kgp6813071
chr5 163681410 163681411 kgp11838291
chr5 163682950 163682951 kgp22621272
chr5 163684387 163684388 kgp22387383
chr5 163685584 163685585 kgp22724152
chr5 163687564 163687565 rs4395652
chr5 163693677 163693678 kgp22401490
chr5 163702194 163702195 rs2964917
chr5 163703034 163703035 kgp22591751
chr5 163708739 163708740 kgp22271966
chr5 163713875 163713876 rs4091221
chr5 163724280 163724281 rs2964911
chr5 163729811 163729812 kgp10577351
chr5 163731006 163731007 rs3926173
chr5 163731908 163731909 kgp7030329
chr5 163732861 163732862 kgp22273154
chr5 163732997 163732998 kgp2548672
chr5 163738044 163738045 kgp218967
chr5 163739708 163739709 rs2915850
chr5 163742362 163742363 rs10515871
chr5 163746797 163746798 kgp22434686
chr5 163747334 163747335 kgp2459217
chr5 163749513 163749514 rs17063165
chr5 163751896 163751897 rs1030673
chr5 163752087 163752088 kgp3489949
chr5 163753089 163753090 rs1030674
chr5 163753764 163753765 rs11741206
chr5 163755131 163755132 kgp886010
chr5 163758771 163758772 kgp6332202
chr5 163760357 163760358 kgp22574014
chr5 163761813 163761814 kgp10215989
chr5 163762967 163762968 kgp6995139
chr5 163767508 163767509 rs17063187
chr5 163770823 163770824 rs6874303
chr5 163770962 163770963 kgp11253843
chr5 163771040 163771041 rs17287615
chr5 163772383 163772384 kgp1281173
chr5 163775140 163775141 rs7719164
chr5 163776185 163776186 kgp11068069
chr5 163776270 163776271 rs4563644
chr5 163778420 163778421 rs10515876
chr5 163779955 163779956 rs7726288
chr5 163780570 163780571 rs10059065
chr5 163781301 163781302 kgp8460057
chr5 163782384 163782385 rs9314015
chr5 163784756 163784757 kgp22691959
chr5 163784977 163784978 kgp11201645
chr5 163786952 163786953 rs11135310
chr5 163788349 163788350 kgp22266520
chr5 163789190 163789191 rs17360177
chr5 163791103 163791104 rs4489081
chr5 163794325 163794326 kgp4671991
chr5 163797229 163797230 rs6556745
chr5 163801340 163801341 kgp12304068
chr5 163803299 163803300 rs4868875
chr5 163804616 163804617 rs4467724
chr5 163804637 163804638 kgp653501
chr5 163805380 163805381 kgp5347776
chr5 163808306 163808307 kgp8911923
chr5 163808753 163808754 kgp22086270
chr5 163811557 163811558 rs3923169
chr5 163815142 163815143 rs6556747
chr5 163816329 163816330 kgp7671208
chr5 163816955 163816956 kgp1631982
chr5 163817578 163817579 rs17063283
chr5 163818237 163818238 rs9314018
chr5 163818273 163818274 rs12188479
chr5 163820511 163820512 rs10058433
chr5 163824866 163824867 kgp3191375
chr5 163824957 163824958 rs9283057
chr5 163825973 163825974 kgp6082774
chr5 163826635 163826636 kgp22341612
chr5 163830570 163830571 kgp6983628
chr5 163832251 163832252 kgp5142137
chr5 163834253 163834254 kgp8354113
chr5 163834711 163834712 kgp1308682
chr5 163835680 163835681 kgp4670351
chr5 163835936 163835937 rs4498268
chr5 163836365 163836366 kgp22546895
chr5 163836519 163836520 rs17063302
chr5 163841891 163841892 rs7701370
chr5 163841932 163841933 kgp5333293
chr5 163848723 163848724 kgp22447193
chr5 163849107 163849108 rs7718356
chr5 163849799 163849800 rs10515877
chr5 163850394 163850395 rs11135312
chr5 163856388 163856389 rs4573014
chr5 163858333 163858334 kgp3758030
chr5 163859076 163859077 kgp22609933
chr5 163859987 163859988 kgp22547752
chr5 163860930 163860931 kgp3280886
chr5 163862514 163862515 rs6898157
chr5 163867009 163867010 rs4130719
chr5 163867927 163867928 kgp11674532
chr5 163867989 163867990 rs9314024
chr5 163868009 163868010 rs9314025
chr5 163870622 163870623 rs7448596
chr5 163871483 163871484 rs7379843
chr5 163871518 163871519 kgp22446174
chr5 163873905 163873906 kgp3367114
chr5 163875970 163875971 kgp479567
chr5 163881634 163881635 kgp1826810
chr5 163882987 163882988 rs13164902
chr5 163883154 163883155 rs10476473
chr5 163888425 163888426 kgp5239553
chr5 163889279 163889280 rs6556756
chr5 163892076 163892077 rs6556758
chr5 163892478 163892479 rs6556759
chr5 163894377 163894378 rs7445653
chr5 163894653 163894654 rs10515878
chr5 163895200 163895201 kgp2618479
chr5 163897239 163897240 kgp5095741
chr5 163897417 163897418 rs1352547
chr5 163901445 163901446 rs1387395
chr5 163901887 163901888 rs11135315
chr5 163902175 163902176 rs17063513
chr5 163902560 163902561 kgp22639972
chr5 163903296 163903297 kgp22682625
chr5 163903726 163903727 kgp22212460
chr5 163904800 163904801 kgp22127821
chr5 163905030 163905031 kgp3479022
chr5 163907529 163907530 kgp4174756
chr5 163909138 163909139 rs13182232
chr5 163912038 163912039 rs10046071
chr5 163912270 163912271 rs17369872
chr5 163914006 163914007 kgp6811205
chr5 163915815 163915816 rs1387392
chr5 163920916 163920917 rs9314037
chr5 163927796 163927797 rs10045861
chr5 163928147 163928148 rs17068611
chr5 163929655 163929656 kgp7990730
chr5 163929869 163929870 rs9314038
chr5 163933159 163933160 kgp5679287
chr5 163941185 163941186 rs357181
chr5 163947314 163947315 kgp849662
chr5 163949906 163949907 rs890781
chr5 163950423 163950424 kgp9405180
chr5 163953131 163953132 rs2932132
chr5 163954592 163954593 rs2913717
chr5 163957569 163957570 rs11958300
chr5 163957673 163957674 kgp3322403
chr5 163958772 163958773 rs1428073
chr5 163960071 163960072 kgp4934229
chr5 163967786 163967787 rs1428076
chr5 163969209 163969210 rs12153131
chr5 163969280 163969281 kgp6613134
chr5 163970376 163970377 kgp2931509
chr5 163977978 163977979 rs9314040
chr5 163979327 163979328 rs726336
chr5 163985458 163985459 kgp22608461
chr5 163988371 163988372 rs10043471
chr5 163992314 163992315 rs165064
chr5 163992435 163992436 kgp22538361
chr5 163993042 163993043 rs165065
chr5 163997377 163997378 kgp7283700
chr5 163999697 163999698 kgp22717495
chr5 164001034 164001035 rs165070
chr5 164007521 164007522 kgp9574820
chr5 164008652 164008653 kgp22384109
chr5 164012344 164012345 rs2932142
chr5 164012608 164012609 rs17075702
chr5 164014009 164014010 rs2932139
chr5 164019935 164019936 rs165071
chr5 164025985 164025986 kgp9577099
chr5 164040636 164040637 rs165076
chr5 164043499 164043500 kgp22728318
chr5 164045839 164045840 rs152748
chr5 164047710 164047711 rs250597
chr5 164056593 164056594 rs17065898
chr5 164065275 164065276 rs17066065
chr5 164065334 164065335 kgp22584975
chr5 164065766 164065767 rs250594
chr5 164071552 164071553 rs10515885
chr5 164072019 164072020 kgp22637659
chr5 164074139 164074140 rs7708842
chr5 164082007 164082008 rs12654736
chr5 164086911 164086912 kgp12425719
chr5 164088372 164088373 rs1345611
chr5 164093321 164093322 kgp1878586
chr5 164095663 164095664 rs11135322
chr5 164097083 164097084 kgp8646572
chr5 164103082 164103083 rs10077775
chr5 164104800 164104801 rs7728890
chr5 164104962 164104963 rs9918105
chr5 164112382 164112383 kgp4538331
chr5 164112779 164112780 kgp7761633
chr5 164112970 164112971 rs10057803
chr5 164113438 164113439 kgp8437218
chr5 164114595 164114596 rs17066799
chr5 164128303 164128304 kgp1905204
chr5 164137198 164137199 kgp11439429
chr5 164139043 164139044 rs7727070
chr5 164139285 164139286 kgp10954669
chr5 164140194 164140195 kgp8342518
chr5 164147710 164147711 rs2112211
chr5 164148597 164148598 rs1299355
chr5 164148838 164148839 kgp22090569
chr5 164150930 164150931 rs2547009
chr5 164151793 164151794 kgp12232693
chr5 164151836 164151837 kgp22251552
chr5 164153968 164153969 rs2112587
chr5 164154333 164154334 kgp8268284
chr5 164163046 164163047 rs10462946
chr5 164166055 164166056 kgp22498208
chr5 164170048 164170049 rs11953266
chr5 164170397 164170398 rs11135323
chr5 164170728 164170729 kgp8932157
chr5 164172765 164172766 rs10043454
chr5 164175631 164175632 rs3886914
chr5 164177108 164177109 rs10061064
chr5 164179111 164179112 rs10063667
chr5 164180334 164180335 rs6864962
chr5 164188065 164188066 kgp4917518
chr5 164193353 164193354 kgp6729151
chr5 164194593 164194594 rs4530779
chr5 164195987 164195988 kgp11685825
chr5 164199303 164199304 rs17068161
chr5 164207356 164207357 kgp2199857
chr5 164207425 164207426 kgp9893560
chr5 164213737 164213738 rs2963132
chr5 164216039 164216040 rs7733268
chr5 164222066 164222067 rs2909760
chr5 164223772 164223773 kgp2197566
chr5 164225697 164225698 rs17068575
chr5 164230134 164230135 kgp8345845
chr5 164231714 164231715 rs17068666
chr5 164232246 164232247 kgp22436749
chr5 164232433 164232434 rs7706624
chr5 164233576 164233577 kgp5801120
chr5 164234309 164234310 rs7717101
chr5 164234672 164234673 rs17068786
chr5 164235072 164235073 kgp22417411
chr5 164237748 164237749 rs4259187
chr5 164239995 164239996 kgp10767534
chr5 164242081 164242082 rs6896586
chr5 164245743 164245744 kgp22530516
chr5 164248810 164248811 kgp12517340
chr5 164249247 164249248 kgp8405796
chr5 164250242 164250243 rs17069094
chr5 164252818 164252819 kgp22725129
chr5 164258501 164258502 rs10079343
chr5 164258766 164258767 rs11135327
chr5 164259171 164259172 rs7735637
chr5 164260165 164260166 kgp7754718
chr5 164261521 164261522 kgp3859821
chr5 164262461 164262462 kgp9346757
chr5 164264208 164264209 rs7716763
chr5 164265603 164265604 kgp5550064
chr5 164267867 164267868 kgp199535
chr5 164276347 164276348 kgp3367489
chr5 164277075 164277076 kgp10559027
chr5 164277205 164277206 kgp11205160
chr5 164279456 164279457 rs10042881
chr5 164284809 164284810 rs4421125
chr5 164296234 164296235 rs17069977
chr5 164303544 164303545 kgp5893536
chr5 164306735 164306736 rs17324782
chr5 164307109 164307110 kgp5089153
chr5 164307154 164307155 kgp4150215
chr5 164308224 164308225 rs3923448
chr5 164309388 164309389 kgp9776717
chr5 164314888 164314889 kgp2891014
chr5 164318317 164318318 kgp9587153
chr5 164318462 164318463 kgp1192720
chr5 164318766 164318767 kgp332947
chr5 164318914 164318915 kgp6028498
chr5 164319434 164319435 rs4583905
chr5 164319652 164319653 rs9314047
chr5 164321628 164321629 rs6556784
chr5 164321740 164321741 kgp1010654
chr5 164322052 164322053 rs2962867
chr5 164323154 164323155 kgp22131221
chr5 164325240 164325241 rs2962868
chr5 164328483 164328484 kgp2547403
chr5 164333152 164333153 rs9314048
chr5 164333707 164333708 kgp22533644
chr5 164334096 164334097 rs13171726
chr5 164334869 164334870 rs2963121
chr5 164337046 164337047 rs10040189
chr5 164337301 164337302 kgp22629377
chr5 164337869 164337870 rs2962872
chr5 164339316 164339317 rs4516878
chr5 164340607 164340608 kgp3379667
chr5 164341316 164341317 rs10038674
chr5 164346535 164346536 rs7734804
chr5 164348934 164348935 kgp11055029
chr5 164351790 164351791 kgp22440759
chr5 164360498 164360499 rs7716230
chr5 164367640 164367641 kgp22208417
chr5 164367918 164367919 kgp22093942
chr5 164368234 164368235 rs10064772
chr5 164369359 164369360 rs6867769
chr5 164370689 164370690 rs10066478
chr5 164370869 164370870 kgp7613437
chr5 164371750 164371751 rs4487510
chr5 164373363 164373364 kgp10400406
chr5 164373558 164373559 rs4519943
chr5 164373906 164373907 rs1080344
chr5 164374189 164374190 rs17070694
chr5 164374280 164374281 kgp22286321
chr5 164374754 164374755 kgp3874164
chr5 164375355 164375356 kgp22096410
chr5 164377648 164377649 rs17070725
chr5 164382146 164382147 kgp22068244
chr5 164384942 164384943 kgp22439214
chr5 164390987 164390988 kgp22378265
chr5 164391456 164391457 rs4429870
chr5 164394498 164394499 rs11959689
chr5 164396327 164396328 rs11750806
chr5 164400355 164400356 kgp7793772
chr5 164400540 164400541 rs7448803
chr5 164401580 164401581 kgp22545140
chr5 164406830 164406831 rs17071089
chr5 164410591 164410592 rs4512145
chr5 164412149 164412150 rs17071161
chr5 164412643 164412644 rs17071166
chr5 164413591 164413592 rs10057578
chr5 164415453 164415454 kgp10760695
chr5 164416953 164416954 kgp4123757
chr5 164420299 164420300 kgp9896274
chr5 164421901 164421902 kgp12476605
chr5 164427598 164427599 kgp11492151
chr5 164430670 164430671 kgp7239060
chr5 164432680 164432681 rs4868745
chr5 164434560 164434561 kgp107948
chr5 164435167 164435168 rs13175452
chr5 164435875 164435876 kgp11111874
chr5 164436269 164436270 kgp22183156
chr5 164437146 164437147 rs4868748
chr5 164437766 164437767 kgp7328959
chr5 164441689 164441690 kgp9301873
chr5 164442980 164442981 kgp3210255
chr5 164443093 164443094 rs4547947
chr5 164444257 164444258 kgp22573539
chr5 164444397 164444398 kgp22241248
chr5 164445492 164445493 kgp12404976
chr5 164448887 164448888 rs6892131
chr5 164449329 164449330 kgp11851492
chr5 164456257 164456258 kgp22250192
chr5 164458045 164458046 kgp11917127
chr5 164458110 164458111 kgp5219796
chr5 164458244 164458245 rs7713880
chr5 164458830 164458831 kgp8118410
chr5 164459722 164459723 rs4868750
chr5 164461214 164461215 rs4392642
chr5 164461433 164461434 rs4441892
chr5 164462078 164462079 rs7706600
chr5 164463959 164463960 kgp6707283
chr5 164466784 164466785 rs10476487
chr5 164473575 164473576 kgp4440485
chr5 164473768 164473769 kgp1082646
chr5 164474176 164474177 kgp22815962
chr5 164476422 164476423 rs4407647
chr5 164476841 164476842 kgp3182340
chr5 164477305 164477306 kgp12197372
chr5 164479943 164479944 kgp8946022
chr5 164480989 164480990 kgp2531184
chr5 164481271 164481272 kgp22548336
chr5 164482520 164482521 kgp1898452
chr5 164483001 164483002 kgp8498325
chr5 164483071 164483072 rs4339373
chr5 164487445 164487446 kgp22142799
chr5 164490085 164490086 rs2112172
chr5 164490803 164490804 rs4571494
chr5 164495077 164495078 rs7710470
chr5 164502749 164502750 rs4499853
chr5 164503559 164503560 rs991330
chr5 164503657 164503658 rs991329
chr5 164504933 164504934 kgp22190669
chr5 164507411 164507412 rs1946187
chr5 164508271 164508272 rs1421681
chr5 164508601 164508602 rs7717126
chr5 164510287 164510288 rs1019444
chr5 164511106 164511107 kgp8142940
chr5 164511381 164511382 rs17072568
chr5 164516030 164516031 kgp10688593
chr5 164519073 164519074 kgp22705946
chr5 164521137 164521138 kgp4521745
chr5 164528124 164528125 kgp11591946
chr5 164529195 164529196 kgp22482664
chr5 164529548 164529549 rs7735043
chr5 164530808 164530809 kgp4586402
chr5 164532051 164532052 rs4613738
chr5 164532228 164532229 kgp8578844
chr5 164532313 164532314 rs10073086
chr5 164533081 164533082 kgp5828871
chr5 164541465 164541466 rs1421691
chr5 164542046 164542047 kgp9605526
chr5 164545853 164545854 kgp9619438
chr5 164546896 164546897 rs10515889
chr5 164546942 164546943 rs17072820
chr5 164547243 164547244 kgp1850121
chr5 164547484 164547485 kgp22170464
chr5 164549750 164549751 kgp22313749
chr5 164550288 164550289 kgp22657070
chr5 164553948 164553949 kgp1600273
chr5 164561179 164561180 rs4868751
chr5 164561711 164561712 rs10035100
chr5 164562192 164562193 rs982305
chr5 164564394 164564395 rs7444721
chr5 164564796 164564797 rs1990866
chr5 164567707 164567708 kgp7135950
chr5 164570319 164570320 rs4397144
chr5 164573094 164573095 kgp22611812
chr5 164578494 164578495 rs10035627
chr5 164582119 164582120 rs10475748
chr5 164583555 164583556 rs1421713
chr5 164583628 164583629 rs1363118
chr5 164583692 164583693 kgp22136352
chr5 164584592 164584593 kgp22132857
chr5 164584900 164584901 kgp6264158
chr5 164585514 164585515 rs4400143
chr5 164587531 164587532 kgp22313445
chr5 164588307 164588308 kgp2685796
chr5 164589869 164589870 kgp3834429
chr5 164590660 164590661 kgp31936
chr5 164590746 164590747 kgp7119784
chr5 164591125 164591126 rs1421699
chr5 164592334 164592335 rs1363116
chr5 164592632 164592633 kgp6612246
chr5 164592754 164592755 kgp1138809
chr5 164593554 164593555 kgp3734255
chr5 164597295 164597296 kgp2408410
chr5 164600069 164600070 rs7735460
chr5 164600484 164600485 rs253537
chr5 164600625 164600626 kgp22324792
chr5 164600992 164600993 kgp6297149
chr5 164601398 164601399 rs13362411
chr5 164601405 164601406 rs253538
chr5 164602770 164602771 rs10038189
chr5 164612902 164612903 kgp3865897
chr5 164613756 164613757 rs253546
chr5 164615285 164615286 rs10068197
chr5 164616821 164616822 rs4868917
chr5 164619478 164619479 kgp1978505
chr5 164619699 164619700 kgp5566987
chr5 164620183 164620184 kgp1151731
chr5 164621217 164621218 rs967168
chr5 164629767 164629768 rs173792
chr5 164631793 164631794 rs12153515
chr5 164632736 164632737 kgp5746637
chr5 164635014 164635015 kgp2053041
chr5 164638824 164638825 rs1422681
chr5 164641596 164641597 rs1156161
chr5 164642504 164642505 rs7728827
chr5 164643214 164643215 kgp4195466
chr5 164645713 164645714 rs885477
chr5 164646664 164646665 rs988216
chr5 164650293 164650294 rs4868753
chr5 164651811 164651812 rs10069860
chr5 164652200 164652201 kgp6997931
chr5 164656741 164656742 kgp9708152
chr5 164657995 164657996 kgp6569092
chr5 164660538 164660539 rs4367315
chr5 164663018 164663019 rs1422679
chr5 164663380 164663381 kgp4468316
chr5 164666229 164666230 rs7720663
chr5 164666383 164666384 rs1422680
chr5 164668925 164668926 rs10064661
chr5 164669628 164669629 rs10866752
chr5 164671556 164671557 rs13358572
chr5 164672405 164672406 rs1368423
chr5 164673401 164673402 rs1433004
chr5 164675240 164675241 kgp10408462
chr5 164677807 164677808 kgp22651439
chr5 164679035 164679036 rs6556813
chr5 164679624 164679625 rs10515894
chr5 164680287 164680288 kgp6007972
chr5 164685325 164685326 rs1541913
chr5 164686093 164686094 kgp4132501
chr5 164690699 164690700 kgp22386199
chr5 164691462 164691463 rs12519802
chr5 164692214 164692215 kgp4262119
chr5 164692815 164692816 rs7732563
chr5 164693244 164693245 kgp8236367
chr5 164695670 164695671 rs11135362
chr5 164696017 164696018 rs12186829
chr5 164700215 164700216 rs7719559
chr5 164701200 164701201 rs17074571
chr5 164703291 164703292 rs17074579
chr5 164703697 164703698 rs17074593
chr5 164706622 164706623 kgp1976559
chr5 164707949 164707950 kgp22392076
chr5 164708995 164708996 kgp8742693
chr5 164710429 164710430 rs1433001
chr5 164710842 164710843 kgp22448537
chr5 164711076 164711077 rs1991803
chr5 164712234 164712235 rs1368421
chr5 164712786 164712787 rs13180364
chr5 164718543 164718544 kgp8921006
chr5 164718974 164718975 kgp6845976
chr5 164719166 164719167 rs12188892
chr5 164723065 164723066 kgp5281688
chr5 164723604 164723605 rs13190045
chr5 164723672 164723673 rs17074826
chr5 164724269 164724270 kgp10385948
chr5 164725773 164725774 kgp22321728
chr5 164727468 164727469 kgp7040470
chr5 164731920 164731921 rs10055945
chr5 164732622 164732623 kgp5021634
chr5 164742550 164742551 kgp10929938
chr5 164747877 164747878 rs1017790
chr5 164748958 164748959 kgp2665652
chr5 164749339 164749340 rs1432992
chr5 164751378 164751379 rs6556817
chr5 164755173 164755174 rs7356565
chr5 164755426 164755427 kgp11594465
chr5 164759107 164759108 kgp8650653
chr5 164759495 164759496 rs10515893
chr5 164760408 164760409 kgp5647757
chr5 164760465 164760466 rs9314061
chr5 164762426 164762427 rs10045813
chr5 164764076 164764077 rs10075686
chr5 164764507 164764508 rs17075358
chr5 164764811 164764812 kgp5968108
chr5 164766744 164766745 rs17075367
chr5 164767432 164767433 rs10515892
chr5 164768056 164768057 rs10039383
chr5 164768747 164768748 rs11135368
chr5 164769626 164769627 rs2217644
chr5 164771288 164771289 rs1432988
chr5 164774446 164774447 rs12515866
chr5 164776963 164776964 kgp6806454
chr5 164777188 164777189 kgp22259746
chr5 164778612 164778613 kgp4163572
chr5 164780791 164780792 kgp12477632
chr5 164784263 164784264 kgp4165171
chr5 164785521 164785522 kgp5504882
chr5 164786022 164786023 kgp9128214
chr5 164786236 164786237 rs10054506
chr5 164786294 164786295 rs9790890
chr5 164786874 164786875 kgp1106764
chr5 164786925 164786926 kgp1758937
chr5 164788168 164788169 rs13175231
chr5 164790543 164790544 rs7719707
chr5 164791449 164791450 kgp5883595
chr5 164792080 164792081 rs1428506
chr5 164792292 164792293 kgp969022
chr5 164793827 164793828 rs13360433
chr5 164796768 164796769 kgp22304109
chr5 164797845 164797846 rs6880019
chr5 164799061 164799062 kgp11582222
chr5 164799989 164799990 rs4562063
chr5 164800667 164800668 rs10076238
chr5 164802838 164802839 kgp11733771
chr5 164804556 164804557 kgp22068747
chr5 164804646 164804647 kgp3527189
chr5 164808651 164808652 rs9314064
chr5 164809469 164809470 kgp4386455
chr5 164809707 164809708 kgp4397313
chr5 164812185 164812186 kgp4258031
chr5 164812772 164812773 rs10038892
chr5 164816369 164816370 rs9314067
chr5 164818141 164818142 rs10042882
chr5 164821427 164821428 kgp10868690
chr5 164823484 164823485 kgp12229868
chr5 164823574 164823575 rs2431617
chr5 164825081 164825082 kgp9135571
chr5 164825217 164825218 kgp22478889
chr5 164826162 164826163 kgp8700186
chr5 164828189 164828190 rs7707060
chr5 164829434 164829435 kgp2730711
chr5 164830261 164830262 rs7717816
chr5 164832635 164832636 kgp5800843
chr5 164837875 164837876 kgp4227213
chr5 164838017 164838018 rs1428503
chr5 164838302 164838303 kgp12127357
chr5 164838511 164838512 kgp22669539
chr5 164839232 164839233 kgp22368376
chr5 164840350 164840351 rs7719623
chr5 164846116 164846117 kgp4464440
chr5 164846555 164846556 kgp4972590
chr5 164846776 164846777 rs13162088
chr5 164846822 164846823 rs13179338
chr5 164847252 164847253 kgp12483947
chr5 164847381 164847382 rs10071045
chr5 164847626 164847627 kgp22644933
chr5 164851893 164851894 kgp7973554
chr5 164851983 164851984 kgp8981596
chr5 164852944 164852945 rs1422686
chr5 164853176 164853177 kgp9724130
chr5 164853309 164853310 kgp5623626
chr5 164855156 164855157 kgp10366445
chr5 164855547 164855548 kgp12364194
chr5 164855682 164855683 kgp22482977
chr5 164857057 164857058 rs17422062
chr5 164857289 164857290 kgp9505215
chr5 164858433 164858434 rs1422690
chr5 164859464 164859465 rs1469064
chr5 164859837 164859838 kgp5678309
chr5 164861221 164861222 kgp5750058
chr5 164865385 164865386 rs10077267
chr5 164866402 164866403 kgp11667453
chr5 164866478 164866479 rs1422683
chr5 164867019 164867020 kgp4886127
chr5 164871352 164871353 kgp7716944
chr5 164871508 164871509 kgp3069291
chr5 164873928 164873929 kgp7979997
chr5 164874676 164874677 rs4868756
chr5 164876991 164876992 kgp22462253
chr5 164877177 164877178 rs9314069
chr5 164877480 164877481 rs12522758
chr5 164878010 164878011 rs10045320
chr5 164878298 164878299 kgp7081470
chr5 164881371 164881372 rs4392645
chr5 164881559 164881560 rs4392646
chr5 164883306 164883307 rs3980160
chr5 164883809 164883810 kgp4844061
chr5 164884537 164884538 rs7702763
chr5 164891041 164891042 kgp7069227
chr5 164897677 164897678 rs4464717
chr5 164899015 164899016 kgp5602761
chr5 164899249 164899250 kgp8631528
chr5 164900841 164900842 rs5002678
chr5 164902004 164902005 kgp6824925
chr5 164902579 164902580 rs17077103
chr5 164903180 164903181 kgp22761989
chr5 164903842 164903843 kgp593085
chr5 164904059 164904060 rs981236
chr5 164905261 164905262 kgp8648932
chr5 164907970 164907971 rs6864913
chr5 164909666 164909667 rs12152953
chr5 164909861 164909862 rs12153294
chr5 164911110 164911111 kgp10342074
chr5 164912246 164912247 rs17423436
chr5 164915280 164915281 rs10476512
chr5 164915686 164915687 rs17338894
chr5 164916723 164916724 rs17338964
chr5 164917640 164917641 rs13165594
chr5 164918367 164918368 kgp22164589
chr5 164919131 164919132 rs10476513
chr5 164919988 164919989 kgp3948233
chr5 164920405 164920406 kgp22265939
chr5 164921481 164921482 kgp6741086
chr5 164923254 164923255 kgp282674
chr5 164923412 164923413 kgp5514866
chr5 164924422 164924423 rs183158
chr5 164926073 164926074 kgp10753777
chr5 164931798 164931799 rs6896868
chr5 164934293 164934294 rs6882745
chr5 164935736 164935737 rs966590
chr5 164936537 164936538 kgp6454427
chr5 164937498 164937499 rs17339394
chr5 164937529 164937530 rs7729361
chr5 164938111 164938112 kgp22567483
chr5 164942096 164942097 kgp5477651
chr5 164942880 164942881 rs2246518
chr5 164943837 164943838 kgp4099107
chr5 164947503 164947504 kgp1946549
chr5 164948822 164948823 kgp1022102
chr5 164949331 164949332 kgp8813623
chr5 164953113 164953114 rs10213969
chr5 164953554 164953555 kgp6591249
chr5 164953780 164953781 kgp9940104
chr5 164953811 164953812 rs10064269
chr5 164956401 164956402 kgp7934961
chr5 164956512 164956513 kgp11983837
chr5 164956786 164956787 rs6871907
chr5 164957264 164957265 kgp1610528
chr5 164957313 164957314 kgp5137311
chr5 164957382 164957383 rs11950154
chr5 164960642 164960643 kgp4334513
chr5 164960802 164960803 kgp70786
chr5 164961752 164961753 rs17339906
chr5 164961810 164961811 kgp3188404
chr5 164962827 164962828 kgp7691379
chr5 164964210 164964211 kgp10681261
chr5 164964680 164964681 kgp1040492
chr5 164966435 164966436 kgp22676482
chr5 164966528 164966529 rs9314073
chr5 164970165 164970166 kgp22462270
chr5 164971496 164971497 rs9314075
chr5 164971691 164971692 kgp22616327
chr5 164972545 164972546 kgp22598810
chr5 164973413 164973414 kgp9234960
chr5 164974814 164974815 kgp22321634
chr5 164978441 164978442 kgp22533492
chr5 164979055 164979056 rs17064277
chr5 164979438 164979439 kgp4462083
chr5 164979594 164979595 kgp6656238
chr5 164981790 164981791 kgp10259347
chr5 164981895 164981896 kgp854739
chr5 164984197 164984198 rs254240
chr5 164986515 164986516 kgp9539887
chr5 164986950 164986951 rs10079921
chr5 164987899 164987900 kgp4720965
chr5 164989268 164989269 rs7706467
chr5 164989543 164989544 kgp10531168
chr5 164989981 164989982 kgp6712571
chr5 164990175 164990176 kgp22610955
chr5 164990658 164990659 kgp10209289
chr5 164990767 164990768 rs9314079
chr5 164991552 164991553 rs7721625
chr5 164992053 164992054 rs1159244
chr5 164992280 164992281 rs1159245
chr5 164992858 164992859 rs12519948
chr5 164993707 164993708 rs7715320
chr5 164994296 164994297 kgp5907808
chr5 164998791 164998792 kgp817643
chr5 164999501 164999502 rs10053913
chr5 165002333 165002334 rs4421124
chr5 165003333 165003334 kgp9770071
chr5 165004062 165004063 kgp9423158
chr5 165006842 165006843 rs962186
chr5 165007820 165007821 kgp325542
chr5 165008086 165008087 kgp3851695
chr5 165009395 165009396 rs4868935
chr5 165009823 165009824 kgp22345043
chr5 165010251 165010252 kgp10860905
chr5 165010263 165010264 kgp2823045
chr5 165010624 165010625 rs6871175
chr5 165010663 165010664 kgp9266995
chr5 165011028 165011029 kgp8122211
chr5 165011128 165011129 kgp8360846
chr5 165012037 165012038 rs10475754
chr5 165012866 165012867 rs7703411
chr5 165012928 165012929 rs10515899
chr5 165014480 165014481 kgp12013655
chr5 165015241 165015242 rs17064971
chr5 165015267 165015268 rs17064972
chr5 165017687 165017688 rs7728593
chr5 165020595 165020596 kgp441990
chr5 165021229 165021230 kgp5148869
chr5 165021477 165021478 kgp297243
chr5 165024868 165024869 rs2431171
chr5 165025194 165025195 kgp1992557
chr5 165026810 165026811 kgp2376844
chr5 165027814 165027815 kgp8788235
chr5 165029607 165029608 kgp4062140
chr5 165032299 165032300 rs17065217
chr5 165032443 165032444 kgp10411242
chr5 165033000 165033001 rs7715972
chr5 165037516 165037517 kgp2067563
chr5 165037673 165037674 kgp2124299
chr5 165038175 165038176 kgp12257437
chr5 165043764 165043765 kgp22496637
chr5 165045792 165045793 kgp9250457
chr5 165046694 165046695 kgp22644181
chr5 165046697 165046698 rs262747
chr5 165047391 165047392 rs262748
chr5 165047880 165047881 rs17341948
chr5 165048061 165048062 kgp8327505
chr5 165048300 165048301 rs262749
chr5 165048493 165048494 kgp1324845
chr5 165048563 165048564 kgp22246802
chr5 165049602 165049603 rs17065396
chr5 165050264 165050265 kgp3962764
chr5 165050345 165050346 kgp6819025
chr5 165051329 165051330 rs1030154
chr5 165053479 165053480 kgp9812043
chr5 165053684 165053685 kgp2745279
chr5 165053874 165053875 rs10463158
chr5 165054605 165054606 rs155222
chr5 165055265 165055266 kgp7357817
chr5 165056140 165056141 kgp9305357
chr5 165056347 165056348 rs17065507
chr5 165057350 165057351 kgp9027666
chr5 165058146 165058147 rs10072273
chr5 165059942 165059943 kgp12521277
chr5 165060875 165060876 rs262753
chr5 165061116 165061117 kgp10335927
chr5 165063490 165063491 kgp6413551
chr5 165063883 165063884 kgp87843
chr5 165065044 165065045 rs262756
chr5 165065812 165065813 kgp2744268
chr5 165066018 165066019 kgp10231924
chr5 165067119 165067120 rs1549133
chr5 165067354 165067355 kgp2877253
chr5 165067396 165067397 kgp6434233
chr5 165067817 165067818 rs10041088
chr5 165068068 165068069 kgp10832341
chr5 165068353 165068354 kgp4410509
chr5 165069790 165069791 kgp8103054
chr5 165069903 165069904 kgp9725032
chr5 165070993 165070994 kgp10260453
chr5 165071426 165071427 rs262761
chr5 165071892 165071893 kgp22941
chr5 165072240 165072241 rs196129
chr5 165072793 165072794 kgp2087417
chr5 165072902 165072903 rs262764
chr5 165074385 165074386 kgp10837267
chr5 165075047 165075048 kgp19074
chr5 165075671 165075672 rs262771
chr5 165076453 165076454 kgp8134650
chr5 165076613 165076614 kgp3834306
chr5 165078581 165078582 kgp2377868
chr5 165079272 165079273 rs262775
chr5 165079672 165079673 rs262776
chr5 165079767 165079768 kgp5473668
chr5 165080167 165080168 rs12189065
chr5 165081928 165081929 kgp3641574
chr5 165082025 165082026 kgp12381345
chr5 165082504 165082505 kgp8320263
chr5 165082886 165082887 kgp370031
chr5 165083263 165083264 kgp2220065
chr5 165083794 165083795 rs262714
chr5 165085582 165085583 rs116953
chr5 165085658 165085659 kgp1154795
chr5 165085806 165085807 kgp22630486
chr5 165087284 165087285 rs10045268
chr5 165087357 165087358 kgp22670788
chr5 165087765 165087766 kgp7725589
chr5 165087847 165087848 kgp22503113
chr5 165088023 165088024 kgp22437021
chr5 165088584 165088585 kgp11832309
chr5 165089057 165089058 rs262705
chr5 165089828 165089829 kgp11803915
chr5 165091587 165091588 kgp22410898
chr5 165092333 165092334 kgp10132395
chr5 165093363 165093364 rs11952674
chr5 165093912 165093913 rs11135378
chr5 165094687 165094688 rs262720
chr5 165095477 165095478 kgp22239871
chr5 165097804 165097805 kgp2465809
chr5 165098393 165098394 rs262728
chr5 165098660 165098661 kgp10345571
chr5 165099093 165099094 rs262730
chr5 165099258 165099259 kgp696517
chr5 165099401 165099402 rs262733
chr5 165100295 165100296 rs262735
chr5 165101937 165101938 kgp11338803
chr5 165102140 165102141 kgp22170040
chr5 165102295 165102296 kgp22676461
chr5 165102850 165102851 kgp22635756
chr5 165103180 165103181 rs10515905
chr5 165106224 165106225 rs11749716
chr5 165106519 165106520 kgp12449342
chr5 165107099 165107100 rs516732
chr5 165107161 165107162 rs594673
chr5 165107621 165107622 kgp9365103
chr5 165109441 165109442 kgp9466885
chr5 165109643 165109644 kgp10128941
chr5 165110740 165110741 kgp3467624
chr5 165111643 165111644 rs262698
chr5 165112742 165112743 kgp9339413
chr5 165121040 165121041 rs2861301
chr5 165130708 165130709 kgp22319951
chr5 165131795 165131796 kgp3910921
chr5 165131824 165131825 rs262743
chr5 165132973 165132974 rs262741
chr5 165133783 165133784 kgp3651396
chr5 165136165 165136166 kgp22186292
chr5 165136193 165136194 rs262738
chr5 165136389 165136390 rs6556822
chr5 165138074 165138075 kgp11147159
chr5 165138707 165138708 rs4868949
chr5 165138954 165138955 rs6867953
chr5 165143120 165143121 kgp8784429
chr5 165144195 165144196 rs10036126
chr5 165144874 165144875 rs7735761
chr5 165146543 165146544 kgp3479592
chr5 165147029 165147030 kgp11884302
chr5 165148144 165148145 rs12657428
chr5 165149382 165149383 kgp2447834
chr5 165151402 165151403 rs263895
chr5 165151523 165151524 rs263894
chr5 165151778 165151779 kgp22683765
chr5 165153994 165153995 kgp3256964
chr5 165155488 165155489 kgp1517242
chr5 165156081 165156082 rs263892
chr5 165156215 165156216 kgp10950677
chr5 165159424 165159425 kgp7682627
chr5 165166014 165166015 rs263877
chr5 165167143 165167144 kgp22468516
chr5 165170650 165170651 rs263886
chr5 165171081 165171082 kgp11963820
chr5 165173254 165173255 kgp22332269
chr5 165173422 165173423 kgp7741364
chr5 165180274 165180275 kgp8010646
chr5 165180318 165180319 kgp10683244
chr5 165180742 165180743 rs6860172
chr5 165181280 165181281 rs12187860
chr5 165182088 165182089 kgp938182
chr5 165184846 165184847 rs17065850
chr5 165185570 165185571 kgp5697596
chr5 165186171 165186172 rs7728710
chr5 165187639 165187640 kgp4406732
chr5 165188448 165188449 kgp4609901
chr5 165190508 165190509 kgp22474412
chr5 165190945 165190946 kgp22503467
chr5 165192148 165192149 kgp6426852
chr5 165198403 165198404 kgp2673217
chr5 165199465 165199466 rs10036921
chr5 165199602 165199603 rs1422304
chr5 165199825 165199826 kgp22331472
chr5 165200494 165200495 kgp22632361
chr5 165200613 165200614 rs754857
chr5 165200739 165200740 kgp11075809
chr5 165205414 165205415 rs13185011
chr5 165208471 165208472 kgp22458921
chr5 165209041 165209042 rs17065876
chr5 165211713 165211714 kgp5682362
chr5 165211989 165211990 rs12374515
chr5 165212236 165212237 kgp6343976
chr5 165213581 165213582 kgp22802500
chr5 165214299 165214300 rs2112355
chr5 165214812 165214813 rs6897791
chr5 165216107 165216108 kgp6358464
chr5 165222794 165222795 kgp2769855
chr5 165222978 165222979 rs7713744
chr5 165224008 165224009 kgp22491190
chr5 165228922 165228923 rs7707503
chr5 165229135 165229136 rs10053367
chr5 165229403 165229404 kgp7236782
chr5 165230026 165230027 rs1895208
chr5 165230836 165230837 kgp7895396
chr5 165230930 165230931 kgp3376399
chr5 165234649 165234650 kgp22638958
chr5 165235054 165235055 rs7711967
chr5 165235297 165235298 rs6555665
chr5 165236249 165236250 rs13169962
chr5 165239288 165239289 kgp10457254
chr5 165239602 165239603 kgp8276381
chr5 165242564 165242565 rs10780109
chr5 165243208 165243209 rs2861622
chr5 165244679 165244680 rs248274
chr5 165245256 165245257 rs953890
chr5 165247017 165247018 rs9942373
chr5 165247735 165247736 kgp5047359
chr5 165247894 165247895 kgp4689855
chr5 165249527 165249528 kgp10227512
chr5 165251963 165251964 rs409459
chr5 165252034 165252035 kgp11143455
chr5 165252355 165252356 kgp9491885
chr5 165253130 165253131 kgp11844485
chr5 165254435 165254436 rs10043418
chr5 165255630 165255631 kgp419118
chr5 165255984 165255985 kgp7058749
chr5 165255984 165255985 rs248276
chr5 165257061 165257062 kgp7284402
chr5 165257236 165257237 kgp11531641
chr5 165259002 165259003 kgp12016842
chr5 165260570 165260571 kgp12426476
chr5 165260960 165260961 rs248272
chr5 165262649 165262650 rs10462949
chr5 165264287 165264288 rs10462950
chr5 165264790 165264791 rs10462951
chr5 165265352 165265353 rs17065942
chr5 165266082 165266083 rs2921533
chr5 165269952 165269953 rs12332429
chr5 165271512 165271513 kgp3489008
chr5 165275262 165275263 rs17051732
chr5 165277433 165277434 kgp9234774
chr5 165278549 165278550 rs32763
chr5 165278750 165278751 kgp311599
chr5 165279808 165279809 rs10515910
chr5 165280019 165280020 rs17065989
chr5 165280584 165280585 kgp7283805
chr5 165281149 165281150 kgp1238802
chr5 165282339 165282340 kgp5649083
chr5 165282501 165282502 kgp22504253
chr5 165284753 165284754 kgp6758110
chr5 165285029 165285030 rs10044138
chr5 165285233 165285234 rs32765
chr5 165286235 165286236 rs6871247
chr5 165287546 165287547 kgp6897936
chr5 165288920 165288921 rs26438
chr5 165290371 165290372 kgp10658968
chr5 165290686 165290687 kgp8047454
chr5 165291778 165291779 kgp9008866
chr5 165292472 165292473 kgp10598815
chr5 165293320 165293321 rs32720
chr5 165293510 165293511 rs11950682
chr5 165293653 165293654 kgp5511051
chr5 165295669 165295670 rs39978
chr5 165295951 165295952 rs6869622
chr5 165296586 165296587 kgp8836098
chr5 165297789 165297790 rs40588
chr5 165298683 165298684 kgp11052423
chr5 165298779 165298780 rs12516921
chr5 165298903 165298904 kgp8918448
chr5 165299246 165299247 kgp4557509
chr5 165299567 165299568 rs2112357
chr5 165300268 165300269 kgp10102789
chr5 165300969 165300970 rs17066036
chr5 165301115 165301116 rs17066038
chr5 165301744 165301745 kgp2903301
chr5 165302935 165302936 rs6898223
chr5 165304409 165304410 kgp22384001
chr5 165306671 165306672 kgp2924265
chr5 165308406 165308407 rs26435
chr5 165308684 165308685 rs26436
chr5 165308759 165308760 rs4868760
chr5 165309207 165309208 rs10475761
chr5 165309368 165309369 kgp2996160
chr5 165311429 165311430 rs7734483
chr5 165313229 165313230 rs10060086
chr5 165313868 165313869 rs396769
chr5 165315907 165315908 kgp7092302
chr5 165316860 165316861 kgp22553398
chr5 165319297 165319298 kgp2192651
chr5 165319875 165319876 rs2861624
chr5 165327623 165327624 kgp22470737
chr5 165328420 165328421 rs1982325
chr5 165330061 165330062 rs2161185
chr5 165330616 165330617 kgp10607929
chr5 165332050 165332051 kgp8999543
chr5 165332885 165332886 kgp4181076
chr5 165333104 165333105 kgp9351410
chr5 165334367 165334368 rs1116099
chr5 165335247 165335248 kgp12343813
chr5 165335504 165335505 kgp195988
chr5 165335544 165335545 kgp11105528
chr5 165335595 165335596 kgp3131990
chr5 165338591 165338592 kgp8516538
chr5 165342993 165342994 kgp22397692
chr5 165343462 165343463 kgp22411649
chr5 165348079 165348080 rs6873292
chr5 165349110 165349111 rs11957651
chr5 165350416 165350417 rs6884869
chr5 165354854 165354855 rs1348692
chr5 165358648 165358649 rs4868953
chr5 165360512 165360513 rs9313294
chr5 165362009 165362010 kgp7445661
chr5 165364410 165364411 kgp5852852
chr5 165369874 165369875 kgp7401833
chr5 165372107 165372108 kgp7877431
chr5 165374320 165374321 rs26443
chr5 165375243 165375244 kgp1549280
chr5 165376380 165376381 kgp22546591
chr5 165378094 165378095 kgp9830196
chr5 165382919 165382920 kgp9232180
chr5 165383047 165383048 kgp1616870
chr5 165387242 165387243 kgp2774737
chr5 165388799 165388800 kgp9898534
chr5 165390148 165390149 kgp11315926
chr5 165390274 165390275 kgp22178113
chr5 165390350 165390351 kgp2173579
chr5 165390452 165390453 rs248548
chr5 165390685 165390686 rs7737136
chr5 165400695 165400696 rs830229
chr5 165402096 165402097 rs830230
chr5 165403405 165403406 kgp9193498
chr5 165405110 165405111 kgp5643170
chr5 165405145 165405146 rs10041826
chr5 165405227 165405228 rs9313297
chr5 165405677 165405678 rs830237
chr5 165405701 165405702 rs830238
chr5 165405769 165405770 rs7733351
chr5 165407708 165407709 rs2591578
chr5 165407856 165407857 kgp929139
chr5 165407876 165407877 kgp3115382
chr5 165409416 165409417 kgp22355970
chr5 165416739 165416740 kgp22123281
chr5 165419505 165419506 rs1445716
chr5 165419630 165419631 rs1445715
chr5 165420350 165420351 rs12658424
chr5 165423395 165423396 kgp8120011
chr5 165423816 165423817 rs930598
chr5 165424766 165424767 rs6880888
chr5 165425150 165425151 kgp22233833
chr5 165426020 165426021 rs10075646
chr5 165426614 165426615 kgp3424547
chr5 165427279 165427280 kgp6043375
chr5 165429597 165429598 rs3812010
chr5 165429828 165429829 kgp7855286
chr5 165430874 165430875 kgp8727548
chr5 165431939 165431940 rs7729971
chr5 165438393 165438394 rs6555670
chr5 165439325 165439326 kgp5125100
chr5 165440157 165440158 kgp11803676
chr5 165442291 165442292 kgp3782865
chr5 165442752 165442753 kgp7834639
chr5 165443549 165443550 kgp22247253
chr5 165444179 165444180 kgp6316511
chr5 165445610 165445611 kgp2744270
chr5 165445942 165445943 kgp3502042
chr5 165449672 165449673 kgp6906042
chr5 165451461 165451462 rs31736
chr5 165456485 165456486 kgp11892241
chr5 165456535 165456536 rs10515916
chr5 165460390 165460391 kgp22249015
chr5 165462855 165462856 rs31733
chr5 165463581 165463582 rs31732
chr5 165464848 165464849 kgp22461916
chr5 165465606 165465607 rs7712594
chr5 165466684 165466685 rs31731
chr5 165466746 165466747 rs10057613
chr5 165468798 165468799 kgp3901863
chr5 165473193 165473194 rs830383
chr5 165475499 165475500 kgp6148222
chr5 165475682 165475683 rs10040629
chr5 165478261 165478262 rs11949873
chr5 165482801 165482802 rs17066274
chr5 165483737 165483738 kgp434141
chr5 165487449 165487450 kgp6771383
chr5 165490158 165490159 kgp12171764
chr5 165493973 165493974 kgp22120664
chr5 165495407 165495408 rs31772
chr5 165496486 165496487 rs31769
chr5 165496698 165496699 rs9313303
chr5 165498018 165498019 rs10040179
chr5 165499436 165499437 kgp22333659
chr5 165502223 165502224 kgp6948019
chr5 165503481 165503482 kgp4337347
chr5 165504976 165504977 rs31758
chr5 165505588 165505589 kgp10759668
chr5 165507049 165507050 kgp22443279
chr5 165509654 165509655 rs6555673
chr5 165510162 165510163 kgp922970
chr5 165510830 165510831 kgp4610969
chr5 165511600 165511601 rs2861667
chr5 165511909 165511910 kgp11082022
chr5 165512266 165512267 rs716710
chr5 165513044 165513045 kgp11045236
chr5 165513466 165513467 kgp1949666
chr5 165513747 165513748 kgp8065308
chr5 165514141 165514142 kgp10778786
chr5 165514754 165514755 rs13184263
chr5 165515542 165515543 rs2644736
chr5 165515899 165515900 kgp6936978
chr5 165516542 165516543 rs2644732
chr5 165518425 165518426 kgp22381965
chr5 165518936 165518937 rs2644731
chr5 165518998 165518999 kgp10339287
chr5 165522269 165522270 rs2644725
chr5 165522625 165522626 kgp2309517
chr5 165522827 165522828 rs17066349
chr5 165524389 165524390 kgp4821675
chr5 165533649 165533650 kgp22588416
chr5 165533734 165533735 rs4490611
chr5 165534700 165534701 kgp8823813
chr5 165536460 165536461 rs11957197
chr5 165538289 165538290 rs13436751
chr5 165539801 165539802 kgp22119951
chr5 165543683 165543684 rs10060472
chr5 165544859 165544860 kgp22481281
chr5 165545278 165545279 rs17066371
chr5 165545315 165545316 rs17066373
chr5 165548045 165548046 kgp22618083
chr5 165549857 165549858 rs17066377
chr5 165551961 165551962 kgp8577228
chr5 165552067 165552068 kgp22269560
chr5 165552548 165552549 kgp7494475
chr5 165553775 165553776 kgp22312225
chr5 165554749 165554750 kgp22602627
chr5 165558937 165558938 kgp22451043
chr5 165560530 165560531 kgp8143509
chr5 165562620 165562621 rs10056120
chr5 165562637 165562638 kgp716041
chr5 165562833 165562834 rs10063357
chr5 165564356 165564357 kgp5637998
chr5 165566391 165566392 rs10036855
chr5 165567957 165567958 kgp9151113
chr5 165575396 165575397 rs13359857
chr5 165575764 165575765 rs6897561
chr5 165577618 165577619 kgp1252529
chr5 165577689 165577690 kgp22621083
chr5 165578885 165578886 rs10071148
chr5 165579357 165579358 rs4537081
chr5 165581554 165581555 kgp22255296
chr5 165582882 165582883 rs830664
chr5 165586759 165586760 rs13355104
chr5 165587046 165587047 rs830669
chr5 165587522 165587523 rs9313309
chr5 165590866 165590867 kgp4239108
chr5 165591820 165591821 rs830672
chr5 165595427 165595428 rs11741022
chr5 165596911 165596912 kgp640543
chr5 165597784 165597785 rs830683
chr5 165599138 165599139 kgp4026906
chr5 165599540 165599541 kgp11506571
chr5 165599782 165599783 kgp2900772
chr5 165602868 165602869 kgp611511
chr5 165602876 165602877 kgp12561730
chr5 165605787 165605788 rs830691
chr5 165608362 165608363 rs830694
chr5 165609739 165609740 rs830677
chr5 165610243 165610244 rs830678
chr5 165611768 165611769 rs10037064
chr5 165611924 165611925 kgp22323081
chr5 165613687 165613688 kgp11697184
chr5 165619797 165619798 rs844223
chr5 165619888 165619889 kgp558322
chr5 165619953 165619954 kgp5037849
chr5 165622589 165622590 rs4639249
chr5 165622887 165622888 kgp5987936
chr5 165623898 165623899 rs1909593
chr5 165624143 165624144 rs1353919
chr5 165625455 165625456 rs6882017
chr5 165628240 165628241 kgp4816742
chr5 165630184 165630185 kgp2989333
chr5 165631819 165631820 kgp5776192
chr5 165632055 165632056 kgp22297296
chr5 165633674 165633675 rs6897819
chr5 165634455 165634456 kgp5012243
chr5 165635280 165635281 kgp10451176
chr5 165638939 165638940 kgp9488489
chr5 165640661 165640662 kgp4882454
chr5 165644708 165644709 kgp12179370
chr5 165645230 165645231 kgp303849
chr5 165645583 165645584 kgp276380
chr5 165646214 165646215 kgp4317668
chr5 165647785 165647786 rs4868764
chr5 165649282 165649283 kgp11076878
chr5 165649647 165649648 rs2173635
chr5 165650285 165650286 kgp3483449
chr5 165650568 165650569 rs10039913
chr5 165650778 165650779 kgp9871447
chr5 165652270 165652271 kgp2333500
chr5 165652654 165652655 kgp22300913
chr5 165653330 165653331 rs11955631
chr5 165654234 165654235 rs17066470
chr5 165654780 165654781 kgp5443613
chr5 165654817 165654818 kgp689251
chr5 165655052 165655053 rs2861757
chr5 165655717 165655718 kgp1711695
chr5 165655852 165655853 rs1353920
chr5 165658604 165658605 kgp9518041
chr5 165659116 165659117 kgp3356894
chr5 165660423 165660424 kgp5018188
chr5 165662438 165662439 kgp1691895
chr5 165662582 165662583 kgp10273944
chr5 165663209 165663210 kgp242869
chr5 165664072 165664073 kgp4455716
chr5 165664454 165664455 kgp10316388
chr5 165666109 165666110 kgp5545786
chr5 165666695 165666696 rs11134419
chr5 165668643 165668644 rs12516859
chr5 165670127 165670128 rs2695990
chr5 165671403 165671404 kgp22304150
chr5 165671888 165671889 kgp4577654
chr5 165672652 165672653 rs17066533
chr5 165673817 165673818 rs17066536
chr5 165675299 165675300 rs12517515
chr5 165675625 165675626 kgp1874093
chr5 165675682 165675683 rs1392280
chr5 165678125 165678126 rs17066552
chr5 165680167 165680168 rs17066554
chr5 165682948 165682949 kgp22718335
chr5 165683596 165683597 kgp4216361
chr5 165686725 165686726 kgp11450746
chr5 165686832 165686833 kgp1514056
chr5 165687213 165687214 kgp4182619
chr5 165687721 165687722 kgp22332929
chr5 165687834 165687835 kgp22464112
chr5 165688850 165688851 rs2695985
chr5 165689215 165689216 kgp197411
chr5 165689654 165689655 kgp22520719
chr5 165692654 165692655 rs17465447
chr5 165692937 165692938 rs2650084
chr5 165693201 165693202 rs2695983
chr5 165694219 165694220 rs7710884
chr5 165694927 165694928 rs2695979
chr5 165695550 165695551 rs2695978
chr5 165696561 165696562 rs13178475
chr5 165697672 165697673 kgp22146494
chr5 165700297 165700298 kgp12286848
chr5 165701325 165701326 kgp2822730
chr5 165703912 165703913 rs1320005
chr5 165704019 165704020 rs17066578
chr5 165705204 165705205 rs10051754
chr5 165709921 165709922 rs2141244
chr5 165711630 165711631 kgp7393746
chr5 165712272 165712273 kgp3930827
chr5 165713663 165713664 kgp22234369
chr5 165716188 165716189 rs2695980
chr5 165716406 165716407 kgp3986992
chr5 165719649 165719650 rs955423
chr5 165719790 165719791 kgp5099289
chr5 165721818 165721819 rs1696939
chr5 165722141 165722142 rs1875185
chr5 165723823 165723824 rs1527821
chr5 165724065 165724066 rs1527820
chr5 165724540 165724541 rs2650353
chr5 165726274 165726275 rs951664
chr5 165727634 165727635 rs13361834
chr5 165727817 165727818 kgp22834915
chr5 165728243 165728244 kgp11506303
chr5 165728352 165728353 rs1392282
chr5 165731078 165731079 rs2088689
chr5 165731991 165731992 kgp8400221
chr5 165732488 165732489 kgp8073774
chr5 165734803 165734804 kgp7198926
chr5 165736503 165736504 kgp8968963
chr5 165739981 165739982 rs1500127
chr5 165740422 165740423 kgp22474614
chr5 165741621 165741622 rs6871234
chr5 165742499 165742500 kgp9400405
chr5 165745075 165745076 rs11742752
chr5 165746686 165746687 rs7700439
chr5 165747204 165747205 rs1540718
chr5 165748135 165748136 rs6866092
chr5 165748950 165748951 rs10070016
chr5 165750404 165750405 kgp10391175
chr5 165751682 165751683 kgp10339724
chr5 165752249 165752250 kgp3801396
chr5 165752914 165752915 rs4868974
chr5 165752951 165752952 rs6864006
chr5 165753096 165753097 rs830818
chr5 165754716 165754717 kgp369909
chr5 165755302 165755303 kgp2965134
chr5 165757510 165757511 kgp2489678
chr5 165758258 165758259 rs1392381
chr5 165758617 165758618 rs1392382
chr5 165761301 165761302 kgp9593120
chr5 165762177 165762178 kgp8950189
chr5 165762232 165762233 kgp6193646
chr5 165762514 165762515 rs2861807
chr5 165763259 165763260 rs2133726
chr5 165763979 165763980 kgp8084064
chr5 165766287 165766288 kgp9012507
chr5 165766478 165766479 kgp1708143
chr5 165767693 165767694 rs1527814
chr5 165768965 165768966 kgp3851431
chr5 165769300 165769301 rs1405907
chr5 165770596 165770597 kgp10854435
chr5 165771481 165771482 rs1799548
chr5 165773808 165773809 kgp10202388
chr5 165775730 165775731 rs1799550
chr5 165778893 165778894 rs1566430
chr5 165779912 165779913 rs830822
chr5 165782325 165782326 kgp6826431
chr5 165783282 165783283 kgp4191522
chr5 165786679 165786680 kgp7786866
chr5 165786877 165786878 kgp9734001
chr5 165788234 165788235 rs1392383
chr5 165788821 165788822 rs1527824
chr5 165790066 165790067 kgp4943575
chr5 165790169 165790170 rs2950598
chr5 165790590 165790591 kgp4617559
chr5 165790682 165790683 kgp11056471
chr5 165792594 165792595 kgp12114751
chr5 165794573 165794574 rs1392384
chr5 165800112 165800113 rs1392385
chr5 165800247 165800248 rs1799573
chr5 165804362 165804363 kgp22516503
chr5 165811121 165811122 rs350921
chr5 165813160 165813161 kgp22606152
chr5 165816168 165816169 kgp7426192
chr5 165818167 165818168 kgp1744563
chr5 165820028 165820029 rs1799577
chr5 165821644 165821645 rs1392378
chr5 165823316 165823317 rs17066810
chr5 165824299 165824300 kgp12577505
chr5 165825033 165825034 rs17066814
chr5 165825270 165825271 rs350931
chr5 165826148 165826149 rs2861762
chr5 165827804 165827805 rs830920
chr5 165827918 165827919 kgp22164180
chr5 165832500 165832501 rs1696923
chr5 165833632 165833633 rs11134425
chr5 165835505 165835506 kgp6098610
chr5 165836247 165836248 kgp22310394
chr5 165836373 165836374 rs350934
chr5 165838028 165838029 rs1696925
chr5 165838506 165838507 rs1353943
chr5 165839744 165839745 rs1318560
chr5 165840119 165840120 rs1392379
chr5 165844423 165844424 kgp22171314
chr5 165847421 165847422 rs17066876
chr5 165850724 165850725 kgp3256073
chr5 165850800 165850801 kgp4346565
chr5 165852224 165852225 kgp22200536
chr5 165852511 165852512 rs1668202
chr5 165852911 165852912 kgp22547794
chr5 165856216 165856217 rs350926
chr5 165858489 165858490 kgp22174063
chr5 165858554 165858555 kgp3042227
chr5 165859260 165859261 rs751821
chr5 165859982 165859983 kgp6784100
chr5 165867366 165867367 kgp5741683
chr5 165867407 165867408 kgp9990408
chr5 165867884 165867885 kgp11185590
chr5 165869549 165869550 kgp8004305
chr5 165869561 165869562 kgp5893253
chr5 165870188 165870189 kgp876500
chr5 165878091 165878092 rs2198038
chr5 165880080 165880081 kgp22386369
chr5 165880352 165880353 rs13360094
chr5 165880711 165880712 kgp315483
chr5 165881514 165881515 kgp22168229
chr5 165882542 165882543 rs2020170
chr5 165884071 165884072 rs7728439
chr5 165885225 165885226 rs2964283
chr5 165886819 165886820 rs1799594
chr5 165888337 165888338 kgp2362940
chr5 165894059 165894060 kgp2512982
chr5 165894795 165894796 rs11746589
chr5 165897316 165897317 kgp5364593
chr5 165899628 165899629 kgp2722275
chr5 165899706 165899707 kgp22261676
chr5 165899912 165899913 kgp22122028
chr5 165901315 165901316 rs10516014
chr5 165901701 165901702 rs1450613
chr5 165901985 165901986 kgp5265896
chr5 165902194 165902195 kgp9668161
chr5 165903124 165903125 kgp10815190
chr5 165904093 165904094 kgp11356518
chr5 165904363 165904364 rs1405911
chr5 165907528 165907529 rs1799567
chr5 165909102 165909103 rs10066767
chr5 165911110 165911111 kgp22425953
chr5 165912957 165912958 kgp3789146
chr5 165914040 165914041 rs2961863
chr5 165919691 165919692 rs2964287
chr5 165920093 165920094 kgp9550560
chr5 165920400 165920401 kgp8784683
chr5 165922798 165922799 kgp2817210
chr5 165925810 165925811 kgp133006
chr5 165926980 165926981 rs7723107
chr5 165928294 165928295 rs1450631
chr5 165928321 165928322 kgp5832260
chr5 165929353 165929354 rs13357804
chr5 165929380 165929381 kgp22062496
chr5 165930934 165930935 kgp9840478
chr5 165932966 165932967 rs2961854
chr5 165934334 165934335 kgp10846721
chr5 165935693 165935694 kgp4623776
chr5 165935975 165935976 kgp5151132
chr5 165938990 165938991 kgp7532416
chr5 165939569 165939570 rs10462882
chr5 165941090 165941091 rs2923175
chr5 165942158 165942159 rs10061791
chr5 165942706 165942707 rs17067086
chr5 165943378 165943379 rs896088
chr5 165943696 165943697 kgp9345616
chr5 165943888 165943889 rs17067094
chr5 165945585 165945586 rs4868988
chr5 165946606 165946607 kgp7303841
chr5 165948130 165948131 kgp22160946
chr5 165948687 165948688 kgp22268944
chr5 165951791 165951792 rs9313327
chr5 165952410 165952411 rs1020503
chr5 165954587 165954588 rs1450626
chr5 165956289 165956290 rs1450624
chr5 165956906 165956907 kgp2150877
chr5 165957085 165957086 rs2122554
chr5 165957283 165957284 kgp10127192
chr5 165959829 165959830 kgp1736418
chr5 165963983 165963984 kgp7743498
chr5 165966268 165966269 kgp22290806
chr5 165966876 165966877 kgp22166506
chr5 165968532 165968533 kgp22141631
chr5 165968629 165968630 kgp12144934
chr5 165971337 165971338 rs2443023
chr5 165976691 165976692 rs1901163
chr5 165978144 165978145 kgp6993101
chr5 165978577 165978578 kgp10849598
chr5 165978859 165978860 rs2964302
chr5 165980803 165980804 kgp22453848
chr5 165983036 165983037 kgp22517855
chr5 165983749 165983750 kgp22570556
chr5 165984683 165984684 rs2923169
chr5 165988882 165988883 kgp22313358
chr5 165989826 165989827 rs7446300
chr5 165992474 165992475 rs1376158
chr5 165993476 165993477 kgp9854241
chr5 165995261 165995262 kgp436457
chr5 165995289 165995290 kgp11096051
chr5 165995990 165995991 rs10071637
chr5 165996355 165996356 kgp7762592
chr5 165999994 165999995 kgp10731001
chr5 166002093 166002094 rs6555701
chr5 166006640 166006641 kgp10601230
chr5 166009668 166009669 kgp7967941
chr5 166009955 166009956 rs7724643
chr5 166010887 166010888 kgp646524
chr5 166010924 166010925 rs17067202
chr5 166013578 166013579 kgp8393839
chr5 166017076 166017077 rs4868994
chr5 166021015 166021016 rs9313330
chr5 166021236 166021237 kgp9936219
chr5 166021611 166021612 kgp12549508
chr5 166021785 166021786 kgp4029134
chr5 166023383 166023384 rs10035111
chr5 166023436 166023437 rs17067244
chr5 166025195 166025196 rs17067250
chr5 166025267 166025268 kgp9133756
chr5 166026375 166026376 rs17067254
chr5 166026689 166026690 kgp9968542
chr5 166028377 166028378 kgp11838825
chr5 166028421 166028422 kgp2724718
chr5 166029871 166029872 kgp22153877
chr5 166031392 166031393 rs1345728
chr5 166032000 166032001 kgp10915677
chr5 166032400 166032401 kgp10349854
chr5 166033905 166033906 kgp8686297
chr5 166035099 166035100 kgp2986911
chr5 166038557 166038558 kgp22136719
chr5 166039647 166039648 kgp22298110
chr5 166040906 166040907 rs17475596
chr5 166041623 166041624 kgp7027709
chr5 166042587 166042588 kgp3247301
chr5 166045552 166045553 kgp22149603
chr5 166047466 166047467 kgp4147166
chr5 166047608 166047609 rs10475790
chr5 166047758 166047759 kgp9152374
chr5 166047769 166047770 kgp22680063
chr5 166047886 166047887 rs10475791
chr5 166048607 166048608 rs6555705
chr5 166049370 166049371 rs347991
chr5 166049715 166049716 kgp9271249
chr5 166050609 166050610 kgp22703989
chr5 166054992 166054993 kgp10037667
chr5 166057924 166057925 kgp9007896
chr5 166058891 166058892 kgp11330435
chr5 166061053 166061054 kgp275176
chr5 166061416 166061417 kgp6107575
chr5 166061634 166061635 rs6878847
chr5 166062375 166062376 rs4868775
chr5 166062894 166062895 kgp12137456
chr5 166063301 166063302 kgp6653563
chr5 166066254 166066255 rs347993
chr5 166068291 166068292 rs347994
chr5 166068364 166068365 kgp6024530
chr5 166069016 166069017 rs347996
chr5 166072942 166072943 rs347989
chr5 166073532 166073533 kgp3768506
chr5 166074756 166074757 kgp22671601
chr5 166075338 166075339 rs347984
chr5 166078006 166078007 kgp22061613
chr5 166079246 166079247 kgp2619642
chr5 166079297 166079298 kgp4171328
chr5 166080460 166080461 kgp4778371
chr5 166081122 166081123 rs2961851
chr5 166082356 166082357 rs12517829
chr5 166082612 166082613 kgp8253846
chr5 166085188 166085189 kgp4838156
chr5 166085868 166085869 rs1349687
chr5 166086306 166086307 kgp12076807
chr5 166086639 166086640 rs6880340
chr5 166087565 166087566 kgp4615424
chr5 166087903 166087904 rs10060573
chr5 166088468 166088469 kgp9676729
chr5 166090938 166090939 kgp3113026
chr5 166091083 166091084 kgp8355013
chr5 166093549 166093550 rs1452835
chr5 166094679 166094680 rs1862403
chr5 166094802 166094803 kgp4103922
chr5 166096879 166096880 kgp22360155
chr5 166099368 166099369 rs6892194
chr5 166099752 166099753 rs347434
chr5 166099901 166099902 kgp889858
chr5 166104004 166104005 rs6889754
chr5 166104911 166104912 kgp9083523
chr5 166105174 166105175 kgp145775
chr5 166106147 166106148 kgp8623471
chr5 166109015 166109016 rs2112708
chr5 166109732 166109733 kgp4579731
chr5 166109850 166109851 kgp3012887
chr5 166110897 166110898 rs10475796
chr5 166112323 166112324 kgp6474891
chr5 166113448 166113449 kgp7184037
chr5 166113590 166113591 kgp9740899
chr5 166115472 166115473 kgp9362135
chr5 166118314 166118315 kgp1034452
chr5 166121035 166121036 kgp3039488
chr5 166122540 166122541 kgp3285028
chr5 166122554 166122555 kgp22557624
chr5 166124976 166124977 kgp8786403
chr5 166126412 166126413 kgp22515516
chr5 166126426 166126427 rs2161407
chr5 166127025 166127026 rs1363634
chr5 166127213 166127214 rs347431
chr5 166127222 166127223 kgp6234650
chr5 166129226 166129227 kgp2860647
chr5 166129793 166129794 kgp7148846
chr5 166130573 166130574 kgp375742
chr5 166132928 166132929 rs6883481
chr5 166133486 166133487 kgp12165069
chr5 166134845 166134846 kgp22392176
chr5 166135112 166135113 kgp1615279
chr5 166135548 166135549 kgp10607067
chr5 166138406 166138407 kgp12261494
chr5 166145906 166145907 kgp4154545
chr5 166147118 166147119 rs7714429
chr5 166148029 166148030 rs13189908
chr5 166150600 166150601 rs6865948
chr5 166153355 166153356 rs10475801
chr5 166155080 166155081 rs17067490
chr5 166156059 166156060 kgp2422005
chr5 166157159 166157160 kgp4181309
chr5 166159638 166159639 kgp22539567
chr5 166159746 166159747 rs6555706
chr5 166159807 166159808 kgp22279861
chr5 166161397 166161398 rs17067512
chr5 166162329 166162330 kgp1970835
chr5 166164818 166164819 kgp7716545
chr5 166166053 166166054 rs6860339
chr5 166171799 166171800 kgp2204802
chr5 166171917 166171918 kgp22420747
chr5 166173737 166173738 rs10056300
chr5 166175179 166175180 kgp22355949
chr5 166175289 166175290 rs4868776
chr5 166175454 166175455 kgp22697427
chr5 166175815 166175816 kgp5646035
chr5 166176111 166176112 rs2112711
chr5 166180651 166180652 rs6865926
chr5 166186421 166186422 kgp22164969
chr5 166186880 166186881 rs12515962
chr5 166187575 166187576 rs17067528
chr5 166191737 166191738 kgp5602713
chr5 166193639 166193640 rs1422821
chr5 166194767 166194768 kgp2969648
chr5 166197407 166197408 kgp8017663
chr5 166197771 166197772 rs1422824
chr5 166199419 166199420 rs11134434
chr5 166199779 166199780 rs12520515
chr5 166200268 166200269 rs11743567
chr5 166200350 166200351 kgp22338533
chr5 166208164 166208165 rs7709975
chr5 166210222 166210223 kgp6153395
chr5 166210514 166210515 kgp11867783
chr5 166212395 166212396 kgp22185549
chr5 166213363 166213364 kgp1226659
chr5 166220072 166220073 kgp6057010
chr5 166220130 166220131 kgp11486458
chr5 166221488 166221489 rs12658839
chr5 166223520 166223521 kgp2451764
chr5 166224575 166224576 rs10516026
chr5 166226033 166226034 kgp10347211
chr5 166227019 166227020 kgp9605574
chr5 166228907 166228908 kgp22409240
chr5 166231511 166231512 rs10040037
chr5 166232482 166232483 rs6879854
chr5 166239103 166239104 kgp12163383
chr5 166239189 166239190 kgp11508969
chr5 166239211 166239212 kgp22555039
chr5 166245765 166245766 rs4404699
chr5 166249696 166249697 kgp12543167
chr5 166252147 166252148 rs9313348
chr5 166253001 166253002 kgp7612087
chr5 166258140 166258141 kgp165992
chr5 166260221 166260222 kgp3116677
chr5 166261483 166261484 kgp946822
chr5 166264654 166264655 rs4532382
chr5 166264972 166264973 kgp9240392
chr5 166268143 166268144 rs1560667
chr5 166269026 166269027 rs2116797
chr5 166272042 166272043 rs1432927
chr5 166276105 166276106 kgp2284391
chr5 166280032 166280033 kgp22267568
chr5 166281215 166281216 rs6882813
chr5 166284468 166284469 rs13157204
chr5 166284869 166284870 rs13157881
chr5 166286172 166286173 kgp10889761
chr5 166289263 166289264 rs6888143
chr5 166290573 166290574 kgp212630
chr5 166291064 166291065 rs2032859
chr5 166291366 166291367 kgp3437933
chr5 166292885 166292886 kgp788963
chr5 166293737 166293738 kgp7013622
chr5 166295490 166295491 kgp658711
chr5 166298023 166298024 kgp3092304
chr5 166299206 166299207 kgp726375
chr5 166301079 166301080 kgp8913446
chr5 166301390 166301391 kgp10873325
chr5 166301845 166301846 kgp667609
chr5 166302657 166302658 rs1432925
chr5 166302780 166302781 rs17067690
chr5 166303095 166303096 kgp5736048
chr5 166303569 166303570 kgp8052832
chr5 166304507 166304508 rs11952823
chr5 166305377 166305378 kgp4912035
chr5 166305873 166305874 kgp11281366
chr5 166307685 166307686 kgp10057641
chr5 166308868 166308869 rs4460157
chr5 166309006 166309007 rs2161425
chr5 166309431 166309432 kgp1723548
chr5 166310796 166310797 rs6874869
chr5 166314159 166314160 kgp6699063
chr5 166315771 166315772 kgp5346987
chr5 166318189 166318190 kgp3655003
chr5 166318604 166318605 kgp22247238
chr5 166319578 166319579 kgp7161326
chr5 166320278 166320279 kgp673705
chr5 166325331 166325332 rs7724662
chr5 166329568 166329569 rs13164938
chr5 166331560 166331561 rs6893678
chr5 166332313 166332314 rs3866446
chr5 166332820 166332821 rs13355963
chr5 166333067 166333068 rs10057765
chr5 166333836 166333837 rs17067733
chr5 166334598 166334599 kgp12377731
chr5 166336282 166336283 rs13187697
chr5 166336758 166336759 kgp22635814
chr5 166337983 166337984 rs13180091
chr5 166340215 166340216 kgp11077750
chr5 166341243 166341244 rs11960122
chr5 166341946 166341947 rs10043614
chr5 166342052 166342053 kgp822738
chr5 166343668 166343669 kgp4050963
chr5 166344409 166344410 rs10070095
chr5 166345021 166345022 rs2161424
chr5 166345087 166345088 rs13169373
chr5 166347766 166347767 rs9313354
chr5 166351435 166351436 kgp7535315
chr5 166355312 166355313 rs6863941
chr5 166359324 166359325 kgp10567321
chr5 166359354 166359355 rs10060669
chr5 166362380 166362381 kgp2617950
chr5 166364504 166364505 rs9313356
chr5 166364688 166364689 kgp22816373
chr5 166365730 166365731 rs12520749
chr5 166367069 166367070 rs7702015
chr5 166370006 166370007 kgp952945
chr5 166370460 166370461 rs10045267
chr5 166373401 166373402 kgp1180594
chr5 166373498 166373499 kgp7982022
chr5 166376649 166376650 kgp4839841
chr5 166378280 166378281 rs2910281
chr5 166383843 166383844 kgp5079335
chr5 166386726 166386727 rs17067773
chr5 166387753 166387754 kgp22690216
chr5 166389708 166389709 rs384227
chr5 166390641 166390642 rs10072558
chr5 166392359 166392360 kgp5023285
chr5 166393097 166393098 kgp22352697
chr5 166400483 166400484 kgp3261293
chr5 166401206 166401207 rs13358998
chr5 166401232 166401233 rs10475511
chr5 166404061 166404062 kgp6569490
chr5 166404640 166404641 kgp10612245
chr5 166408663 166408664 rs402360
chr5 166408737 166408738 kgp22610826
chr5 166411363 166411364 rs39957
chr5 166412184 166412185 kgp3880421
chr5 166414547 166414548 kgp3749098
chr5 166414575 166414576 rs39956
chr5 166416816 166416817 rs7707688
chr5 166417374 166417375 rs3853242
chr5 166418194 166418195 kgp12465878
chr5 166421711 166421712 kgp6789040
chr5 166421813 166421814 kgp22326613
chr5 166423756 166423757 kgp4792254
chr5 166423775 166423776 rs2062696
chr5 166424075 166424076 rs1501806
chr5 166425094 166425095 kgp3023593
chr5 166426290 166426291 rs17067831
chr5 166427690 166427691 kgp8764464
chr5 166428171 166428172 rs6878841
chr5 166430507 166430508 rs1501803
chr5 166430522 166430523 kgp4574241
chr5 166433400 166433401 kgp5958869
chr5 166434264 166434265 kgp8923557
chr5 166434922 166434923 kgp10524367
chr5 166435480 166435481 kgp2923349
chr5 166436373 166436374 kgp5323094
chr5 166436488 166436489 rs1501799
chr5 166438221 166438222 rs9313362
chr5 166439274 166439275 rs10462884
chr5 166439301 166439302 kgp11922071
chr5 166439452 166439453 rs13168143
chr5 166439745 166439746 rs1501797
chr5 166439999 166440000 kgp22434558
chr5 166442310 166442311 kgp11259301
chr5 166443855 166443856 rs1027635
chr5 166445494 166445495 rs17067854
chr5 166448678 166448679 rs2902101
chr5 166449444 166449445 kgp22311933
chr5 166450014 166450015 kgp22129158
chr5 166450298 166450299 kgp22267520
chr5 166451324 166451325 kgp35193
chr5 166456107 166456108 rs13180352
chr5 166456413 166456414 kgp2231879
chr5 166459008 166459009 kgp9738872
chr5 166459844 166459845 rs7728595
chr5 166467266 166467267 kgp11077397
chr5 166468863 166468864 kgp2002563
chr5 166471330 166471331 rs10070819
chr5 166473149 166473150 rs2937576
chr5 166477332 166477333 rs10053470
chr5 166478912 166478913 kgp3541827
chr5 166479085 166479086 rs11954086
chr5 166486605 166486606 rs1560669
chr5 166489036 166489037 rs1432950
chr5 166489042 166489043 kgp22222739
chr5 166492772 166492773 rs7727473
chr5 166495377 166495378 kgp4810836
chr5 166495978 166495979 rs7706432
chr5 166496257 166496258 kgp3944101
chr5 166497703 166497704 kgp12200117
chr5 166498324 166498325 kgp2573998
chr5 166498681 166498682 kgp22132592
chr5 166499877 166499878 kgp11896767
chr5 166501653 166501654 kgp22412855
chr5 166506884 166506885 kgp22532170
chr5 166507151 166507152 kgp2390372
chr5 166507208 166507209 kgp8752056
chr5 166508152 166508153 kgp2478039
chr5 166509055 166509056 kgp22715694
chr5 166509115 166509116 rs2915855
chr5 166509628 166509629 kgp11446965
chr5 166514263 166514264 kgp9735506
chr5 166517065 166517066 kgp3497249
chr5 166519803 166519804 rs1864985
chr5 166520968 166520969 kgp6707628
chr5 166523516 166523517 kgp7399155
chr5 166524109 166524110 kgp6808804
chr5 166525025 166525026 rs2910044
chr5 166529249 166529250 kgp22519290
chr5 166530104 166530105 kgp22233896
chr5 166531173 166531174 rs7704661
chr5 166542827 166542828 kgp22621656
chr5 166547016 166547017 kgp22175473
chr5 166547675 166547676 kgp22689312
chr5 166553117 166553118 kgp22700879
chr5 166556944 166556945 kgp22103373
chr5 166557405 166557406 kgp22226202
chr5 166559553 166559554 kgp6458415
chr5 166560286 166560287 rs2961659
chr5 166561525 166561526 kgp199726
chr5 166565305 166565306 rs11952439
chr5 166566002 166566003 kgp22320753
chr5 166568659 166568660 kgp22513079
chr5 166568985 166568986 rs11949431
chr5 166569374 166569375 kgp22489614
chr5 166569454 166569455 kgp22504278
chr5 166571620 166571621 kgp22600195
chr5 166573519 166573520 rs10041589
chr5 166574650 166574651 kgp2030123
chr5 166577814 166577815 rs6889277
chr5 166584233 166584234 rs10039891
chr5 166584351 166584352 kgp22232514
chr5 166584563 166584564 rs10040498
chr5 166584796 166584797 kgp5230285
chr5 166588851 166588852 kgp22529130
chr5 166590015 166590016 kgp11805600
chr5 166591022 166591023 kgp22165702
chr5 166591774 166591775 kgp22648312
chr5 166595351 166595352 kgp22144765
chr5 166597884 166597885 kgp22588184
chr5 166599527 166599528 kgp22219992
chr5 166601280 166601281 rs17068022
chr5 166604093 166604094 kgp22394888
chr5 166604747 166604748 kgp22274705
chr5 166605016 166605017 rs10475825
chr5 166606566 166606567 rs10475514
chr5 166608453 166608454 kgp1392239
chr5 166612477 166612478 rs6899230
chr5 166613126 166613127 kgp22393380
chr5 166618941 166618942 rs10056241
chr5 166619480 166619481 kgp22657518
chr5 166620236 166620237 kgp22626326
chr5 166627304 166627305 rs10462888
chr5 166629439 166629440 rs17068034
chr5 166629729 166629730 kgp22185435
chr5 166630142 166630143 rs918503
chr5 166632090 166632091 kgp8795763
chr5 166634402 166634403 rs7701721
chr5 166635806 166635807 kgp4055681
chr5 166636053 166636054 kgp10313004
chr5 166636208 166636209 kgp10678423
chr5 166638847 166638848 kgp22092468
chr5 166639904 166639905 rs17495520
chr5 166646356 166646357 kgp22458767
chr5 166649745 166649746 rs10080168
chr5 166650331 166650332 rs10050623
chr5 166654788 166654789 kgp4512336
chr5 166660843 166660844 kgp2447666
chr5 166661310 166661311 rs6862384
chr5 166664088 166664089 kgp22197115
chr5 166666642 166666643 rs4869021
chr5 166667649 166667650 kgp10331080
chr5 166667947 166667948 kgp22138393
chr5 166670239 166670240 kgp11409449
chr5 166670472 166670473 kgp5203750
chr5 166670533 166670534 kgp11368202
chr5 166671182 166671183 kgp8807108
chr5 166672256 166672257 rs10063592
chr5 166674932 166674933 rs1158065
chr5 166675061 166675062 rs1422677
chr5 166675640 166675641 kgp3670640
chr5 166678524 166678525 rs888991
chr5 166681148 166681149 kgp22306637
chr5 166682185 166682186 kgp22161381
chr5 166682689 166682690 kgp4768897
chr5 166684878 166684879 rs7718466
chr5 166684965 166684966 kgp22406213
chr5 166688219 166688220 rs4283812
chr5 166688300 166688301 rs4285251
chr5 166689664 166689665 kgp685072
chr5 166691258 166691259 rs918501
chr5 166692410 166692411 rs17068206
chr5 166693677 166693678 rs1895287
chr5 166693841 166693842 rs1895285
chr5 166694629 166694630 kgp3312300
chr5 166697878 166697879 kgp5964300
chr5 166698099 166698100 kgp542404
chr5 166699737 166699738 kgp8098890
chr5 166701080 166701081 kgp22709487
chr5 166708561 166708562 kgp434235
chr5 166708643 166708644 rs10052446
chr5 166710585 166710586 kgp22668473
chr5 166711205 166711206 kgp142884
chr5 166712832 166712833 kgp22504785
chr5 166713725 166713726 rs6884481
chr5 166716980 166716981 rs10043619
chr5 166717397 166717398 kgp22287306
chr5 166718806 166718807 rs7731005
chr5 166721193 166721194 kgp9531362
chr5 166723240 166723241 kgp2687461
chr5 166723556 166723557 kgp6388997
chr5 166724172 166724173 kgp10520004
chr5 166731426 166731427 kgp22374888
chr5 166731772 166731773 rs6865179
chr5 166736170 166736171 kgp22222045
chr5 166736565 166736566 kgp22253024
chr5 166738900 166738901 kgp22204879
chr5 166739421 166739422 kgp22338026
chr5 166743701 166743702 rs1030191
chr5 166744740 166744741 rs4242220
chr5 166748589 166748590 rs4868790
chr5 166749182 166749183 rs13183992
chr5 166755191 166755192 kgp2602913
chr5 166757516 166757517 kgp7588459
chr5 166759855 166759856 rs4868792
chr5 166761512 166761513 kgp6736973
chr5 166761856 166761857 rs4868794
chr5 166763436 166763437 rs13165082
chr5 166768628 166768629 kgp187123
chr5 166770044 166770045 kgp22070726
chr5 166771335 166771336 kgp4294603
chr5 166772593 166772594 rs17068337
chr5 166773533 166773534 rs4869030
chr5 166774391 166774392 kgp6917473
chr5 166775013 166775014 rs17498388
chr5 166775283 166775284 rs10077097
chr5 166778492 166778493 rs4869032
chr5 166778502 166778503 rs6890961
chr5 166778931 166778932 rs17068355
chr5 166781069 166781070 rs13166175
chr5 166781478 166781479 kgp8843632
chr5 166789840 166789841 rs6883599
chr5 166790367 166790368 kgp6100873
chr5 166792418 166792419 rs2902120
chr5 166793392 166793393 rs1422531
chr5 166795001 166795002 rs10045539
chr5 166795476 166795477 kgp6160520
chr5 166795495 166795496 kgp9577227
chr5 166795804 166795805 kgp10718337
chr5 166797935 166797936 rs11739983
chr5 166801882 166801883 rs13157095
chr5 166802980 166802981 kgp22472641
chr5 166803320 166803321 rs11739827
chr5 166803509 166803510 kgp1133236
chr5 166806875 166806876 rs11749791
chr5 166808601 166808602 rs1422526
chr5 166809414 166809415 kgp1043134
chr5 166810149 166810150 rs9313375
chr5 166810636 166810637 kgp11656561
chr5 166817730 166817731 kgp22639591
chr5 166818816 166818817 kgp1409286
chr5 166820302 166820303 rs1895264
chr5 166823659 166823660 rs7727820
chr5 166824101 166824102 rs11749309
chr5 166824897 166824898 kgp2105463
chr5 166826031 166826032 kgp3870967
chr5 166827459 166827460 rs1158821
chr5 166829934 166829935 kgp8488940
chr5 166830665 166830666 kgp22097024
chr5 166831693 166831694 rs6863407
chr5 166831982 166831983 rs6863935
chr5 166832078 166832079 rs11742145
chr5 166833186 166833187 kgp4101409
chr5 166833411 166833412 kgp22479419
chr5 166833967 166833968 kgp2655241
chr5 166835077 166835078 kgp2764725
chr5 166837601 166837602 rs10043275
chr5 166839284 166839285 rs7704674
chr5 166840320 166840321 kgp10400880
chr5 166843765 166843766 kgp12270062
chr5 166844935 166844936 kgp22155230
chr5 166847333 166847334 rs6879403
chr5 166847739 166847740 kgp2412885
chr5 166847771 166847772 kgp22441262
chr5 166848595 166848596 rs9313380
chr5 166848733 166848734 kgp5693181
chr5 166849228 166849229 kgp5071837
chr5 166851021 166851022 kgp10224150
chr5 166851240 166851241 kgp10700495
chr5 166851300 166851301 kgp1685445
chr5 166851997 166851998 kgp22619765
chr5 166852228 166852229 rs13170051
chr5 166856272 166856273 kgp7929181
chr5 166857014 166857015 kgp22507195
chr5 166861687 166861688 kgp8242480
chr5 166861762 166861763 rs13156620
chr5 166862215 166862216 kgp4371356
chr5 166865694 166865695 kgp3584061
chr5 166865809 166865810 kgp8477917
chr5 166866355 166866356 rs6887290
chr5 166866386 166866387 kgp5347486
chr5 166866435 166866436 rs6887079
chr5 166868116 166868117 kgp5612852
chr5 166869194 166869195 kgp8841500
chr5 166870983 166870984 kgp3351574
chr5 166872670 166872671 kgp183054
chr5 166876426 166876427 rs1030668
chr5 166877226 166877227 kgp8232243
chr5 166877590 166877591 kgp9290680
chr5 166881176 166881177 rs1030669
chr5 166881838 166881839 rs13169252
chr5 166882755 166882756 rs4869044
chr5 166883185 166883186 kgp2630399
chr5 166883908 166883909 kgp11549750
chr5 166884748 166884749 kgp10278248
chr5 166885758 166885759 rs6555747
chr5 166887333 166887334 kgp4671609
chr5 166887628 166887629 rs1864975
chr5 166888423 166888424 kgp4756342
chr5 166888536 166888537 kgp22114197
chr5 166890848 166890849 kgp2790007
chr5 166891208 166891209 rs17499927
chr5 166892291 166892292 kgp8508084
chr5 166893256 166893257 rs1025482
chr5 166895232 166895233 kgp87720
chr5 166899204 166899205 kgp4249565
chr5 166899579 166899580 kgp5170556
chr5 166899679 166899680 kgp6160546
chr5 166900384 166900385 kgp3259939
chr5 166900670 166900671 rs12515748
chr5 166901160 166901161 kgp11057967
chr5 166901458 166901459 rs13154921
chr5 166903394 166903395 kgp11698708
chr5 166904828 166904829 kgp2616986
chr5 166904889 166904890 rs6555750
chr5 166905159 166905160 rs7719299
chr5 166909168 166909169 kgp8841339
chr5 166909368 166909369 rs12519007
chr5 166909569 166909570 rs10036116
chr5 166910304 166910305 kgp2379420
chr5 166910990 166910991 kgp11209285
chr5 166911476 166911477 kgp9383123
chr5 166914048 166914049 kgp7973960
chr5 166914111 166914112 kgp22345933
chr5 166915607 166915608 rs10069806
chr5 166915826 166915827 rs6555757
chr5 166916027 166916028 kgp11670077
chr5 166918857 166918858 rs12652771
chr5 166919899 166919900 rs12659544
chr5 166924535 166924536 kgp5872086
chr5 166925453 166925454 rs1025481
chr5 166926278 166926279 kgp3453078
chr5 166928602 166928603 kgp12153572
chr5 166929352 166929353 kgp840325
chr5 166929450 166929451 kgp2883382
chr5 166930566 166930567 kgp12161357
chr5 166931100 166931101 kgp11430487
chr5 166932454 166932455 rs1432880
chr5 166934979 166934980 kgp22467723
chr5 166935125 166935126 kgp10065589
chr5 166936169 166936170 kgp3714862
chr5 166936264 166936265 kgp22456376
chr5 166936265 166936266 kgp9171487
chr5 166937075 166937076 rs4869051
chr5 166937525 166937526 kgp12106458
chr5 166937997 166937998 kgp8439659
chr5 166939783 166939784 kgp8401363
chr5 166940192 166940193 kgp6022874
chr5 166940611 166940612 kgp6806500
chr5 166941121 166941122 kgp123783
chr5 166942325 166942326 rs13181123
chr5 166944154 166944155 kgp7289797
chr5 166945395 166945396 rs6866161
chr5 166950476 166950477 rs891951
chr5 166951267 166951268 kgp22228412
chr5 166951510 166951511 rs1560659
chr5 166951961 166951962 rs1560660
chr5 166952214 166952215 rs7715770
chr5 166952416 166952417 rs1432884
chr5 166952635 166952636 rs4869052
chr5 166952905 166952906 rs4309994
chr5 166954170 166954171 kgp22475294
chr5 166954450 166954451 kgp10292626
chr5 166956418 166956419 kgp9084966
chr5 166956550 166956551 kgp9220795
chr5 166957449 166957450 rs12654925
chr5 166958974 166958975 kgp7782195
chr5 166960062 166960063 rs6881102
chr5 166960246 166960247 rs6555763
chr5 166961540 166961541 rs13154542
chr5 166963039 166963040 kgp6500480
chr5 166964053 166964054 kgp7708399
chr5 166965446 166965447 kgp22712913
chr5 166965780 166965781 kgp22725047
chr5 166967130 166967131 rs6890751
chr5 166967369 166967370 kgp22512866
chr5 166970305 166970306 kgp12351148
chr5 166970603 166970604 rs10059004
chr5 166971456 166971457 kgp8767343
chr5 166971482 166971483 rs2052510
chr5 166971829 166971830 kgp9294776
chr5 166972389 166972390 kgp8608825
chr5 166973117 166973118 kgp2676912
chr5 166974594 166974595 kgp10428222
chr5 166977694 166977695 kgp5139075
chr5 166978046 166978047 kgp10879983
chr5 166978897 166978898 rs7709731
chr5 166979827 166979828 kgp4022781
chr5 166980846 166980847 rs1808380
chr5 166984124 166984125 rs6886928
chr5 166986308 166986309 rs6898357
chr5 166986826 166986827 rs10051918
chr5 166987037 166987038 kgp22232020
chr5 166987038 166987039 rs13157086
chr5 166987673 166987674 rs883322
chr5 166987743 166987744 kgp1506500
chr5 166988505 166988506 rs888975
chr5 166988584 166988585 kgp9587265
chr5 166988666 166988667 kgp22524987
chr5 166988966 166988967 rs888974
chr5 166992707 166992708 rs11747772
chr5 166992759 166992760 rs11738110
chr5 166994978 166994979 kgp22448350
chr5 166995777 166995778 kgp1563373
chr5 166996721 166996722 rs4267883
chr5 166997146 166997147 kgp1169145
chr5 166997667 166997668 kgp2305485
chr5 166998235 166998236 kgp22640240
chr5 166998578 166998579 rs10042499
chr5 166999643 166999644 rs10475852
chr5 166999827 166999828 rs13153563
chr5 167001331 167001332 rs7734360
chr5 167001823 167001824 kgp22527220
chr5 167002400 167002401 rs10035359
chr5 167003367 167003368 rs13160227
chr5 167004178 167004179 rs12515062
chr5 167006675 167006676 kgp2313538
chr5 167007392 167007393 rs9313385
chr5 167010856 167010857 rs1993611
chr5 167011020 167011021 kgp6414558
chr5 167014236 167014237 rs17068781
chr5 167015846 167015847 rs278013
chr5 167016226 167016227 kgp1281066
chr5 167016256 167016257 rs17068792
chr5 167017852 167017853 rs990201
chr5 167018723 167018724 rs278015
chr5 167018933 167018934 rs17068796
chr5 167019010 167019011 rs278016
chr5 167022877 167022878 rs6879246
chr5 167024000 167024001 rs1903110
chr5 167025946 167025947 rs11750548
chr5 167027635 167027636 rs13159986
chr5 167027660 167027661 kgp22221401
chr5 167029076 167029077 kgp2736200
chr5 167032271 167032272 kgp22446585
chr5 167034647 167034648 kgp22415626
chr5 167035487 167035488 kgp12439039
chr5 167037933 167037934 rs11134465
chr5 167039609 167039610 rs11134466
chr5 167041248 167041249 kgp22603495
chr5 167046698 167046699 kgp22175319
chr5 167049471 167049472 rs7730427
chr5 167050275 167050276 kgp5234802
chr5 167050319 167050320 kgp3841129
chr5 167054927 167054928 rs17068862
chr5 167055263 167055264 kgp2223917
chr5 167055935 167055936 kgp10288621
chr5 167056288 167056289 kgp458138
chr5 167058301 167058302 kgp22098109
chr5 167058404 167058405 kgp8271195
chr5 167059492 167059493 rs2336899
chr5 167059743 167059744 rs279392
chr5 167063513 167063514 rs10516034
chr5 167063817 167063818 kgp10239059
chr5 167064246 167064247 rs279389
chr5 167065482 167065483 kgp22252408
chr5 167070413 167070414 rs279399
chr5 167070648 167070649 rs185763
chr5 167075312 167075313 kgp3125227
chr5 167075841 167075842 rs279396
chr5 167076662 167076663 kgp22590292
chr5 167076971 167076972 kgp11392871
chr5 167077216 167077217 kgp22725254
chr5 167077449 167077450 rs203307
chr5 167078944 167078945 rs17068911
chr5 167079169 167079170 kgp9851530
chr5 167079260 167079261 kgp2490457
chr5 167079493 167079494 kgp22088926
chr5 167079520 167079521 rs2061446
chr5 167082940 167082941 rs10072830
chr5 167086769 167086770 kgp22214160
chr5 167086900 167086901 kgp22466254
chr5 167088436 167088437 rs2609854
chr5 167090533 167090534 rs17068925
chr5 167091274 167091275 kgp22358196
chr5 167092593 167092594 rs9313386
chr5 167093278 167093279 kgp5228383
chr5 167093649 167093650 kgp4806447
chr5 167095558 167095559 kgp2884898
chr5 167096804 167096805 kgp22067870
chr5 167098322 167098323 rs4432913
chr5 167102950 167102951 rs6885478
chr5 167104316 167104317 rs2168988
chr5 167106829 167106830 kgp22542068
chr5 167110898 167110899 rs2546988
chr5 167111565 167111566 kgp22393331
chr5 167112154 167112155 kgp7033176
chr5 167112600 167112601 kgp4325479
chr5 167114590 167114591 rs10516036
chr5 167115061 167115062 rs7723247
chr5 167116591 167116592 kgp22396954
chr5 167117974 167117975 kgp22347192
chr5 167118244 167118245 rs6860687
chr5 167120618 167120619 rs279409
chr5 167123724 167123725 rs898172
chr5 167124162 167124163 kgp9366971
chr5 167125221 167125222 kgp4715765
chr5 167125232 167125233 kgp22380349
chr5 167126279 167126280 rs279414
chr5 167126452 167126453 rs203309
chr5 167127502 167127503 kgp22680730
chr5 167127618 167127619 kgp9981262
chr5 167128029 167128030 rs279416
chr5 167128564 167128565 kgp22138144
chr5 167131027 167131028 kgp2112602
chr5 167131326 167131327 kgp12188951
chr5 167131518 167131519 kgp1843608
chr5 167132225 167132226 kgp720977
chr5 167132339 167132340 kgp4812895
chr5 167134775 167134776 kgp22444681
chr5 167135576 167135577 kgp10335597
chr5 167136452 167136453 kgp11745220
chr5 167136828 167136829 rs279403
chr5 167138577 167138578 kgp10962430
chr5 167139251 167139252 kgp2334275
chr5 167140479 167140480 rs6555766
chr5 167140567 167140568 kgp9604374
chr5 167141602 167141603 rs279402
chr5 167142638 167142639 kgp3213370
chr5 167146287 167146288 kgp7324429
chr5 167146514 167146515 kgp22116876
chr5 167146648 167146649 rs7713448
chr5 167147697 167147698 kgp22374477
chr5 167147873 167147874 rs10057680
chr5 167150164 167150165 kgp1616247
chr5 167150642 167150643 kgp22639965
chr5 167151738 167151739 kgp22724088
chr5 167153321 167153322 rs2337017
chr5 167155070 167155071 rs2337019
chr5 167157034 167157035 rs7701095
chr5 167157189 167157190 kgp7845823
chr5 167157587 167157588 kgp7231035
chr5 167157930 167157931 rs2337020
chr5 167160431 167160432 rs7717495
chr5 167168134 167168135 kgp7135223
chr5 167168732 167168733 rs10064701
chr5 167168917 167168918 rs7736577
chr5 167169470 167169471 rs6862936
chr5 167170471 167170472 rs17432815
chr5 167171667 167171668 kgp22377488
chr5 167173159 167173160 rs6891311
chr5 167173221 167173222 kgp22728321
chr5 167173268 167173269 rs9313387
chr5 167175045 167175046 kgp5012808
chr5 167177555 167177556 rs12187148
chr5 167177802 167177803 rs12188727
chr5 167177951 167177952 rs6879227
chr5 167178189 167178190 kgp22562560
chr5 167182054 167182055 kgp12558434
chr5 167185410 167185411 kgp22088333
chr5 167185907 167185908 rs11750131
chr5 167186883 167186884 rs11738000
chr5 167187661 167187662 kgp5514326
chr5 167189611 167189612 rs10516038
chr5 167190348 167190349 kgp22208549
chr5 167192306 167192307 rs2337001
chr5 167194367 167194368 kgp13891
chr5 167195353 167195354 kgp22061814
chr5 167196548 167196549 kgp5699602
chr5 167196596 167196597 rs1023629
chr5 167200706 167200707 kgp124184
chr5 167205670 167205671 kgp12467172
chr5 167208756 167208757 kgp22200563
chr5 167209605 167209606 rs11948139
chr5 167210120 167210121 rs2973664
chr5 167210157 167210158 kgp22263089
chr5 167210471 167210472 rs2973662
chr5 167210683 167210684 rs2911499
chr5 167216573 167216574 kgp9654435
chr5 167219450 167219451 rs918795
chr5 167220846 167220847 kgp6886978
chr5 167221387 167221388 rs6863601
chr5 167225809 167225810 kgp22585580
chr5 167226888 167226889 kgp3985045
chr5 167226978 167226979 rs1549309
chr5 167230302 167230303 rs7714651
chr5 167232423 167232424 kgp22440820
chr5 167232819 167232820 kgp9219325
chr5 167234060 167234061 rs7707689
chr5 167234250 167234251 kgp643633
chr5 167234722 167234723 kgp5685143
chr5 167240943 167240944 rs10454960
chr5 167241064 167241065 rs10454966
chr5 167243252 167243253 kgp22646517
chr5 167244053 167244054 kgp22533761
chr5 167245586 167245587 kgp22348595
chr5 167250035 167250036 rs10060956
chr5 167250988 167250989 kgp4633884
chr5 167251522 167251523 kgp11569274
chr5 167252053 167252054 rs17512123
chr5 167255165 167255166 kgp22612489
chr5 167258671 167258672 rs1421989
chr5 167259300 167259301 kgp4389750
chr5 167262708 167262709 kgp7815169
chr5 167263266 167263267 kgp12004506
chr5 167263675 167263676 kgp9399188
chr5 167264809 167264810 kgp22833664
chr5 167267820 167267821 kgp12098097
chr5 167269156 167269157 rs12515610
chr5 167270008 167270009 rs17434346
chr5 167272327 167272328 kgp22407391
chr5 167272332 167272333 rs12109973
chr5 167272994 167272995 kgp5136089
chr5 167273173 167273174 rs10061026
chr5 167273588 167273589 kgp22256623
chr5 167273883 167273884 kgp22086116
chr5 167274822 167274823 kgp5402446
chr5 167275086 167275087 kgp10005542
chr5 167275249 167275250 rs4869080
chr5 167275433 167275434 kgp6661225
chr5 167275531 167275532 rs17069307
chr5 167276306 167276307 rs7725644
chr5 167279734 167279735 kgp7196646
chr5 167280336 167280337 kgp3714730
chr5 167280391 167280392 rs2973656
chr5 167281115 167281116 kgp9460366
chr5 167281621 167281622 kgp5780456
chr5 167283422 167283423 kgp6049018
chr5 167284553 167284554 kgp10561886
chr5 167285007 167285008 rs1477284
chr5 167289969 167289970 rs1024970
chr5 167296427 167296428 rs1035373
chr5 167296539 167296540 kgp22447655
chr5 167298018 167298019 kgp4056891
chr5 167298196 167298197 kgp22571112
chr5 167301181 167301182 kgp5735668
chr5 167303746 167303747 rs2193981
chr5 167304209 167304210 kgp9874590
chr5 167305463 167305464 kgp22343724
chr5 167308001 167308002 kgp22617719
chr5 167309138 167309139 kgp22159606
chr5 167309979 167309980 kgp22375031
chr5 167310189 167310190 kgp1847398
chr5 167310426 167310427 rs1421985
chr5 167314462 167314463 rs10079246
chr5 167314605 167314606 kgp6313340
chr5 167314623 167314624 rs17069337
chr5 167315038 167315039 kgp10386062
chr5 167315342 167315343 rs7449290
chr5 167316579 167316580 kgp22105399
chr5 167316841 167316842 kgp9271887
chr5 167317658 167317659 rs1421982
chr5 167321291 167321292 kgp12172414
chr5 167321470 167321471 kgp8318399
chr5 167322344 167322345 kgp22162480
chr5 167323082 167323083 kgp22545710
chr5 167323481 167323482 kgp22260529
chr5 167324808 167324809 rs2909798
chr5 167327434 167327435 kgp22229814
chr5 167330149 167330150 kgp4734572
chr5 167330928 167330929 kgp3950060
chr5 167331241 167331242 kgp22121332
chr5 167331268 167331269 kgp10380427
chr5 167331322 167331323 rs7710122
chr5 167333053 167333054 kgp2193798
chr5 167333958 167333959 kgp22469033
chr5 167337345 167337346 kgp6240343
chr5 167337406 167337407 rs10074148
chr5 167338112 167338113 kgp11401734
chr5 167340024 167340025 rs12109455
chr5 167341593 167341594 rs11134480
chr5 167341706 167341707 kgp22116883
chr5 167342126 167342127 kgp8898702
chr5 167343308 167343309 rs7708105
chr5 167343544 167343545 kgp22478921
chr5 167345169 167345170 kgp10558101
chr5 167345271 167345272 kgp8144279
chr5 167345415 167345416 kgp22243441
chr5 167346288 167346289 rs32402
chr5 167347014 167347015 kgp9015698
chr5 167348059 167348060 kgp4371667
chr5 167348851 167348852 kgp9375023
chr5 167349409 167349410 kgp5577400
chr5 167351651 167351652 rs39950
chr5 167352074 167352075 kgp11215031
chr5 167353841 167353842 kgp6827419
chr5 167354030 167354031 kgp3622398
chr5 167355292 167355293 kgp10492550
chr5 167358787 167358788 rs865403
chr5 167358945 167358946 kgp7494838
chr5 167359073 167359074 kgp2548246
chr5 167360803 167360804 rs11134481
chr5 167361490 167361491 kgp7696567
chr5 167362445 167362446 rs9942389
chr5 167365168 167365169 rs7711009
chr5 167365438 167365439 rs17436436
chr5 167365667 167365668 kgp22515831
chr5 167366814 167366815 rs40583
chr5 167367336 167367337 rs6882229
chr5 167369521 167369522 rs32415
chr5 167370929 167370930 kgp9903711
chr5 167371348 167371349 rs32413
chr5 167371921 167371922 kgp3277187
chr5 167372667 167372668 rs7724997
chr5 167373492 167373493 rs32409
chr5 167373708 167373709 rs2617978
chr5 167374385 167374386 kgp22484902
chr5 167374864 167374865 rs39951
chr5 167375496 167375497 rs17069424
chr5 167376794 167376795 kgp5956424
chr5 167377379 167377380 kgp9334617
chr5 167377391 167377392 rs32406
chr5 167377834 167377835 rs864788
chr5 167380477 167380478 rs9284975
chr5 167380683 167380684 kgp22065711
chr5 167389674 167389675 kgp10784386
chr5 167389939 167389940 rs918526
chr5 167391365 167391366 kgp1513573
chr5 167391881 167391882 kgp10786946
chr5 167392027 167392028 kgp8721344
chr5 167394009 167394010 rs17069454
chr5 167394594 167394595 kgp798493
chr5 167395061 167395062 kgp8219889
chr5 167395763 167395764 kgp9232436
chr5 167395773 167395774 kgp4268281
chr5 167396170 167396171 kgp22358760
chr5 167396566 167396567 kgp4027621
chr5 167396904 167396905 kgp11516060
chr5 167397008 167397009 rs1422933
chr5 167397038 167397039 kgp10546329
chr5 167397264 167397265 kgp2125559
chr5 167397486 167397487 rs994890
chr5 167397539 167397540 rs1422931
chr5 167397597 167397598 kgp22097941
chr5 167397612 167397613 rs994889
chr5 167397669 167397670 kgp9555590
chr5 167397948 167397949 kgp550225
chr5 167397962 167397963 kgp10580333
chr5 167398279 167398280 kgp6371626
chr5 167398386 167398387 kgp6713508
chr5 167400204 167400205 kgp3556555
chr5 167400452 167400453 kgp10184052
chr5 167400619 167400620 rs2546930
chr5 167400740 167400741 kgp3510832
chr5 167401562 167401563 kgp4975371
chr5 167402110 167402111 kgp2549127
chr5 167402173 167402174 rs2617984
chr5 167403062 167403063 kgp6315494
chr5 167407737 167407738 rs889068
chr5 167408365 167408366 kgp11269436
chr5 167413204 167413205 kgp10057548
chr5 167416302 167416303 kgp22791756
chr5 167417244 167417245 rs10516039
chr5 167417360 167417361 rs17069519
chr5 167417510 167417511 kgp22501967
chr5 167419378 167419379 rs17069523
chr5 167420295 167420296 rs11955430
chr5 167422313 167422314 kgp8393598
chr5 167423183 167423184 rs7711388
chr5 167426028 167426029 rs12522181
chr5 167426640 167426641 rs11134483
chr5 167427076 167427077 kgp1582642
chr5 167428158 167428159 kgp10357046
chr5 167429638 167429639 rs10042104
chr5 167429921 167429922 kgp8068158
chr5 167430056 167430057 rs2617958
chr5 167430351 167430352 kgp11128803
chr5 167430839 167430840 kgp6546957
chr5 167430885 167430886 rs3909403
chr5 167435973 167435974 rs17069574
chr5 167435993 167435994 rs17069578
chr5 167437326 167437327 rs17069579
chr5 167437714 167437715 rs12153623
chr5 167442538 167442539 kgp10221516
chr5 167443347 167443348 kgp8354517
chr5 167443674 167443675 rs10076491
chr5 167444364 167444365 kgp12202
chr5 167445005 167445006 rs2569047
chr5 167445852 167445853 kgp3202317
chr5 167445965 167445966 kgp22642356
chr5 167447464 167447465 kgp9916782
chr5 167449463 167449464 kgp12305589
chr5 167449767 167449768 kgp2697528
chr5 167452131 167452132 kgp1426468
chr5 167453284 167453285 rs2546944
chr5 167453423 167453424 kgp22323050
chr5 167453655 167453656 rs2546943
chr5 167455594 167455595 kgp5278781
chr5 167456358 167456359 rs889067
chr5 167458159 167458160 kgp6681446
chr5 167458945 167458946 kgp7051740
chr5 167459381 167459382 rs17438932
chr5 167462684 167462685 kgp5867330
chr5 167462758 167462759 kgp4655502
chr5 167465017 167465018 kgp387511
chr5 167465213 167465214 kgp2892276
chr5 167465426 167465427 rs247994
chr5 167466118 167466119 rs7714553
chr5 167466418 167466419 rs1368360
chr5 167468334 167468335 kgp8454135
chr5 167471512 167471513 rs17069705
chr5 167472890 167472891 rs10516041
chr5 167477751 167477752 rs247995
chr5 167478124 167478125 rs918527
chr5 167478255 167478256 kgp9250160
chr5 167480318 167480319 kgp10876587
chr5 167481910 167481911 rs3860782
chr5 167482304 167482305 rs3860783
chr5 167482765 167482766 kgp22136103
chr5 167482984 167482985 kgp4635926
chr5 167483664 167483665 rs11134486
chr5 167484416 167484417 rs1347135
chr5 167484446 167484447 kgp8727598
chr5 167484539 167484540 kgp8752323
chr5 167485072 167485073 kgp7840034
chr5 167485140 167485141 rs247997
chr5 167485169 167485170 rs247998
chr5 167485417 167485418 rs247999
chr5 167485787 167485788 kgp22499485
chr5 167486776 167486777 rs7732210
chr5 167488048 167488049 rs6555782
chr5 167488863 167488864 rs7705199
chr5 167492391 167492392 rs7705176
chr5 167493123 167493124 kgp2439019
chr5 167493557 167493558 rs248002
chr5 167495632 167495633 kgp8343725
chr5 167495971 167495972 rs248003
chr5 167496637 167496638 kgp22663179
chr5 167496784 167496785 kgp8087411
chr5 167496862 167496863 rs248004
chr5 167498484 167498485 kgp3920953
chr5 167499831 167499832 rs9313396
chr5 167501011 167501012 kgp2196223
chr5 167501713 167501714 kgp9712905
chr5 167502587 167502588 kgp10717119
chr5 167503971 167503972 kgp12127265
chr5 167504370 167504371 rs3097825
chr5 167512001 167512002 kgp3558470
chr5 167515080 167515081 rs17069812
chr5 167515846 167515847 rs6859101
chr5 167517335 167517336 rs2878892
chr5 167518082 167518083 kgp22269364
chr5 167519134 167519135 rs17531616
chr5 167520825 167520826 rs7736530
chr5 167522264 167522265 rs11738706
chr5 167522970 167522971 rs2116763
chr5 167529726 167529727 rs7708643
chr5 167531444 167531445 kgp10396542
chr5 167531550 167531551 kgp3733872
chr5 167534295 167534296 rs13155210
chr5 167535515 167535516 kgp22525412
chr5 167535862 167535863 rs7712718
chr5 167535917 167535918 kgp10041734
chr5 167536331 167536332 kgp12145255
chr5 167536484 167536485 kgp1166757
chr5 167537188 167537189 kgp22479358
chr5 167538878 167538879 kgp4383464
chr5 167541147 167541148 kgp3997582
chr5 167541353 167541354 kgp5360890
chr5 167541463 167541464 rs2617971
chr5 167541648 167541649 kgp7404301
chr5 167541854 167541855 kgp4413796
chr5 167542655 167542656 rs11134488
chr5 167543080 167543081 kgp22587317
chr5 167543204 167543205 rs7722031
chr5 167543291 167543292 rs12188893
chr5 167543434 167543435 rs12187313
chr5 167543605 167543606 rs12186726
chr5 167543784 167543785 kgp1875425
chr5 167546024 167546025 rs1077046
chr5 167547670 167547671 rs2617974
chr5 167551502 167551503 rs919738
chr5 167552604 167552605 rs1897558
chr5 167553088 167553089 rs4404700
chr5 167553879 167553880 rs10055910
chr5 167554105 167554106 rs1560650
chr5 167557513 167557514 rs4976574
chr5 167557558 167557559 kgp6272356
chr5 167558837 167558838 kgp6867077
chr5 167560808 167560809 rs919739
chr5 167563584 167563585 kgp10694781
chr5 167567312 167567313 rs4976537
chr5 167568376 167568377 rs7723815
chr5 167569476 167569477 kgp1073801
chr5 167569603 167569604 kgp2298576
chr5 167574651 167574652 kgp22595585
chr5 167575627 167575628 kgp2503064
chr5 167575929 167575930 kgp11246254
chr5 167578832 167578833 kgp1293428
chr5 167583346 167583347 kgp22167294
chr5 167583639 167583640 kgp2826849
chr5 167584250 167584251 kgp12289802
chr5 167585433 167585434 kgp22717952
chr5 167588559 167588560 kgp22412468
chr5 167589014 167589015 kgp5390084
chr5 167589027 167589028 kgp859882
chr5 167589813 167589814 rs9637846
chr5 167593234 167593235 kgp22451103
chr5 167593432 167593433 rs11745853
chr5 167594562 167594563 rs1560654
chr5 167596623 167596624 rs7728598
chr5 167596922 167596923 rs7711412
chr5 167597119 167597120 kgp8849168
chr5 167598090 167598091 rs7716939
chr5 167598271 167598272 rs1560651
chr5 167598784 167598785 kgp22066690
chr5 167599720 167599721 kgp12244569
chr5 167600217 167600218 rs7707882
chr5 167600913 167600914 rs6555785
chr5 167604842 167604843 kgp7992019
chr5 167606679 167606680 kgp7966827
chr5 167607223 167607224 rs10214212
chr5 167608584 167608585 kgp22551927
chr5 167609372 167609373 rs4976579
chr5 167610732 167610733 kgp5568739
chr5 167610757 167610758 kgp10357291
chr5 167611396 167611397 rs10069488
chr5 167611654 167611655 rs2132545
chr5 167612388 167612389 rs4976582
chr5 167612653 167612654 kgp7162298
chr5 167614728 167614729 kgp9301787
chr5 167614970 167614971 rs2173019
chr5 167616742 167616743 rs11134493
chr5 167618988 167618989 rs903851
chr5 167619480 167619481 kgp3612966
chr5 167620395 167620396 kgp513870
chr5 167621048 167621049 kgp11817433
chr5 167621273 167621274 kgp7291751
chr5 167623088 167623089 rs17731087
chr5 167624415 167624416 rs2173018
chr5 167625580 167625581 kgp4681309
chr5 167625656 167625657 kgp844094
chr5 167626141 167626142 kgp2516649
chr5 167626141 167626142 rs2291784
chr5 167626695 167626696 rs3797719
chr5 167631277 167631278 kgp3217561
chr5 167632295 167632296 kgp96020
chr5 167633723 167633724 rs6898935
chr5 167634224 167634225 kgp3197548
chr5 167636981 167636982 rs6897788
chr5 167637273 167637274 kgp4834899
chr5 167637592 167637593 rs9918152
chr5 167637754 167637755 kgp2789074
chr5 167641066 167641067 kgp3955292
chr5 167643544 167643545 rs6885116
chr5 167643557 167643558 kgp1921728
chr5 167643721 167643722 rs6885774
chr5 167645009 167645010 rs3756603
chr5 167645096 167645097 kgp22609011
chr5 167645887 167645888 rs1363560
chr5 167648721 167648722 rs7714057
chr5 167649293 167649294 kgp11631267
chr5 167654630 167654631 kgp22391002
chr5 167656543 167656544 kgp11315490
chr5 167656699 167656700 kgp22695690
chr5 167657420 167657421 kgp2781835
chr5 167658697 167658698 rs1008746
chr5 167661161 167661162 kgp7873351
chr5 167662872 167662873 kgp22318263
chr5 167664351 167664352 kgp6849707
chr5 167665597 167665598 kgp7973626
chr5 167668842 167668843 rs11959012
chr5 167668889 167668890 kgp22260037
chr5 167669232 167669233 rs6887837
chr5 167669346 167669347 rs6888483
chr5 167672104 167672105 rs1960425
chr5 167673952 167673953 kgp22389635
chr5 167674369 167674370 rs3733988
chr5 167674471 167674472 rs17070023
chr5 167674987 167674988 kgp1327579
chr5 167675391 167675392 rs12189266
chr5 167676735 167676736 rs2337158
chr5 167677698 167677699 kgp10522054
chr5 167677869 167677870 kgp10832910
chr5 167678091 167678092 kgp22313915
chr5 167678541 167678542 kgp8028501
chr5 167678937 167678938 kgp11515762
chr5 167679426 167679427 kgp5220868
chr5 167686973 167686974 rs6889331
chr5 167688310 167688311 rs2173017
chr5 167688399 167688400 kgp10440116
chr5 167689295 167689296 rs17632540
chr5 167689403 167689404 rs17070041
chr5 167690216 167690217 kgp1721902
chr5 167691207 167691208 kgp4378271
chr5 167695232 167695233 kgp218336
chr5 167695776 167695777 rs17070043
chr5 167696062 167696063 rs12516437
chr5 167697053 167697054 kgp5589037
chr5 167698178 167698179 kgp4254085
chr5 167699791 167699792 kgp22270712
chr5 167699866 167699867 kgp1224398
chr5 167700076 167700077 rs717036
chr5 167700704 167700705 kgp9964309
chr5 167700828 167700829 rs725695
chr5 167702040 167702041 rs11748886
chr5 167702197 167702198 kgp6383426
chr5 167706464 167706465 kgp12506198
chr5 167707857 167707858 kgp4574250
chr5 167708904 167708905 rs918465
chr5 167709070 167709071 kgp5382218
chr5 167711227 167711228 rs10053496
chr5 167711469 167711470 kgp4206826
chr5 167717162 167717163 kgp11173344
chr5 167717408 167717409 kgp22083297
chr5 167720464 167720465 kgp9628564
chr5 167721200 167721201 rs6875551
chr5 167722188 167722189 kgp22274198
chr5 167723962 167723963 kgp22386760
chr5 167727178 167727179 rs2253028
chr5 167727837 167727838 kgp22437740
chr5 167729034 167729035 rs7700355
chr5 167729271 167729272 kgp1049386
chr5 167731434 167731435 rs6555796
chr5 167732308 167732309 kgp22108763
chr5 167732606 167732607 kgp12281333
chr5 167732608 167732609 rs1422423
chr5 167734263 167734264 rs11750742
chr5 167734915 167734916 rs7703791
chr5 167735130 167735131 rs7724276
chr5 167735406 167735407 rs7704598
chr5 167735999 167736000 kgp8604256
chr5 167738355 167738356 rs2112556
chr5 167739618 167739619 kgp4766889
chr5 167743408 167743409 rs749235
chr5 167743999 167744000 kgp6486660
chr5 167744093 167744094 kgp22150911
chr5 167744206 167744207 rs4976592
chr5 167744529 167744530 rs4976544
chr5 167744649 167744650 rs17051843
chr5 167748187 167748188 rs11949188
chr5 167749442 167749443 kgp3377771
chr5 167749954 167749955 kgp1003901
chr5 167755985 167755986 rs2337214
chr5 167756238 167756239 kgp5689927
chr5 167758167 167758168 kgp6298205
chr5 167761272 167761273 kgp10731311
chr5 167763697 167763698 kgp1354566
chr5 167764180 167764181 kgp2590980
chr5 167764219 167764220 rs10064972
chr5 167764289 167764290 kgp12201185
chr5 167764387 167764388 kgp893244
chr5 167764690 167764691 kgp1289613
chr5 167765358 167765359 kgp717591
chr5 167766729 167766730 kgp9842206
chr5 167766755 167766756 kgp132049
chr5 167768040 167768041 kgp10742432
chr5 167768113 167768114 rs1035421
chr5 167769996 167769997 kgp22320689
chr5 167771158 167771159 kgp22452796
chr5 167773073 167773074 rs6555802
chr5 167777442 167777443 kgp1396174
chr5 167780665 167780666 rs10078070
chr5 167781774 167781775 rs6880261
chr5 167782952 167782953 kgp5224633
chr5 167785203 167785204 rs998864
chr5 167787379 167787380 kgp9690989
chr5 167787582 167787583 rs6873727
chr5 167788084 167788085 kgp2765925
chr5 167789344 167789345 kgp8364389
chr5 167789692 167789693 kgp9539397
chr5 167790203 167790204 rs10475878
chr5 167791008 167791009 kgp9585918
chr5 167791452 167791453 kgp8357590
chr5 167792681 167792682 kgp3999497
chr5 167793118 167793119 kgp1402515
chr5 167794775 167794776 rs1030182
chr5 167795790 167795791 rs17664039
chr5 167796402 167796403 kgp11285867
chr5 167797439 167797440 rs6555805
chr5 167797781 167797782 kgp11185142
chr5 167798134 167798135 rs2287705
chr5 167798206 167798207 rs2287704
chr5 167798584 167798585 rs2287703
chr5 167799693 167799694 kgp888590
chr5 167800550 167800551 kgp22140651
chr5 167801069 167801070 kgp10500577
chr5 167801219 167801220 kgp30669
chr5 167806015 167806016 rs4976598
chr5 167807350 167807351 kgp5570288
chr5 167807991 167807992 rs13171394
chr5 167808977 167808978 rs6884189
chr5 167809258 167809259 rs2161299
chr5 167809379 167809380 kgp2795969
chr5 167809692 167809693 kgp4463083
chr5 167810241 167810242 rs2010464
chr5 167810326 167810327 rs2337135
chr5 167811566 167811567 rs4320284
chr5 167812697 167812698 rs13169010
chr5 167813332 167813333 kgp8237032
chr5 167814902 167814903 kgp2045917
chr5 167816024 167816025 kgp2235064
chr5 167816520 167816521 rs7737462
chr5 167816620 167816621 kgp3553560
chr5 167817471 167817472 kgp9363024
chr5 167820981 167820982 rs2112555
chr5 167821733 167821734 kgp10319955
chr5 167822298 167822299 kgp6467991
chr5 167822651 167822652 rs10051783
chr5 167824094 167824095 kgp2884819
chr5 167824839 167824840 rs10064053
chr5 167825034 167825035 kgp6096026
chr5 167825998 167825999 kgp22266554
chr5 167826165 167826166 rs6555807
chr5 167826913 167826914 kgp4895296
chr5 167827020 167827021 kgp22216157
chr5 167828527 167828528 kgp22350550
chr5 167829060 167829061 rs17731641
chr5 167829891 167829892 rs6862868
chr5 167831554 167831555 rs11134510
chr5 167831980 167831981 kgp22572071
chr5 167832066 167832067 rs10041542
chr5 167832067 167832068 kgp4324178
chr5 167832643 167832644 rs17551539
chr5 167834582 167834583 rs17551581
chr5 167834809 167834810 rs17633196
chr5 167835389 167835390 rs2241368
chr5 167835470 167835471 kgp22246942
chr5 167836292 167836293 kgp5700815
chr5 167836640 167836641 rs1004940
chr5 167836808 167836809 kgp7956884
chr5 167837029 167837030 kgp22633734
chr5 167837103 167837104 rs17070132
chr5 167837918 167837919 rs7700510
chr5 167837934 167837935 kgp7016377
chr5 167838534 167838535 rs3926392
chr5 167840501 167840502 rs1422419
chr5 167840932 167840933 kgp1485852
chr5 167841013 167841014 rs11134511
chr5 167841776 167841777 kgp628503
chr5 167841881 167841882 rs12520079
chr5 167842038 167842039 rs10077631
chr5 167842261 167842262 rs11959918
chr5 167842358 167842359 kgp5143705
chr5 167842979 167842980 kgp3343774
chr5 167843107 167843108 rs6877224
chr5 167843462 167843463 rs6555809
chr5 167845583 167845584 kgp3117627
chr5 167845764 167845765 kgp4637619
chr5 167845790 167845791 kgp9582966
chr5 167846326 167846327 rs9313414
chr5 167846643 167846644 rs10462974
chr5 167846876 167846877 kgp11384449
chr5 167847973 167847974 rs1422418
chr5 167849674 167849675 rs6875678
chr5 167850747 167850748 kgp6808401
chr5 167851167 167851168 rs4976606
chr5 167851545 167851546 kgp11284350
chr5 167853273 167853274 rs9686714
chr5 167853939 167853940 kgp22401217
chr5 167855196 167855197 kgp3652235
chr5 167855806 167855807 kgp22374788
chr5 167858003 167858004 rs729149
chr5 167858146 167858147 kgp22547980
chr5 167858370 167858371 kgp11498252
chr5 167858371 167858372 rs3822659
chr5 167859363 167859364 rs4976608
chr5 167861568 167861569 kgp4519013
chr5 167863192 167863193 rs6890669
chr5 167863843 167863844 rs4976609
chr5 167864133 167864134 kgp22450422
chr5 167866027 167866028 kgp9796355
chr5 167866822 167866823 kgp22167901
chr5 167867952 167867953 rs4976553
chr5 167868454 167868455 kgp8067706
chr5 167868778 167868779 kgp3613242
chr5 167868808 167868809 rs3733980
chr5 167868949 167868950 kgp7479802
chr5 167869282 167869283 kgp7498424
chr5 167870080 167870081 kgp10896964
chr5 167871123 167871124 rs10041493
chr5 167871660 167871661 kgp22677183
chr5 167872380 167872381 rs10042345
chr5 167872769 167872770 kgp2583533
chr5 167873937 167873938 rs1009069
chr5 167874823 167874824 kgp3500184
chr5 167875207 167875208 kgp22391338
chr5 167875484 167875485 kgp11273191
chr5 167875510 167875511 kgp7560108
chr5 167875520 167875521 kgp7226018
chr5 167875568 167875569 kgp6238663
chr5 167875919 167875920 kgp5630023
chr5 167876219 167876220 kgp12544516
chr5 167877677 167877678 kgp3605030
chr5 167877885 167877886 kgp8988305
chr5 167879660 167879661 kgp22597748
chr5 167881044 167881045 kgp22218169
chr5 167881145 167881146 kgp22256202
chr5 167881504 167881505 kgp7938970
chr5 167882952 167882953 rs10475881
chr5 167884114 167884115 kgp2513613
chr5 167884493 167884494 kgp6151878
chr5 167884563 167884564 kgp368367
chr5 167885749 167885750 rs2085449
chr5 167886279 167886280 kgp1750154
chr5 167886536 167886537 rs10038727
chr5 167887404 167887405 rs6886345
chr5 167887430 167887431 rs888773
chr5 167891208 167891209 kgp22295645
chr5 167891829 167891830 rs3203960
chr5 167892337 167892338 rs12515835
chr5 167894597 167894598 kgp22717905
chr5 167894636 167894637 rs2010076
chr5 167894740 167894741 rs3816545
chr5 167894983 167894984 kgp1562385
chr5 167895104 167895105 kgp22278769
chr5 167895291 167895292 rs10037130
chr5 167895952 167895953 kgp9223988
chr5 167897095 167897096 kgp22458547
chr5 167898298 167898299 kgp8740055
chr5 167898298 167898299 rs6890606
chr5 167898509 167898510 kgp4287091
chr5 167898691 167898692 kgp22248587
chr5 167898856 167898857 kgp8479850
chr5 167902777 167902778 rs244890
chr5 167903696 167903697 kgp6519460
chr5 167903959 167903960 kgp354209
chr5 167905110 167905111 rs865410
chr5 167906421 167906422 rs244904
chr5 167912021 167912022 kgp8460019
chr5 167912754 167912755 kgp12128225
chr5 167913509 167913510 rs244903
chr5 167913602 167913603 rs193466
chr5 167916627 167916628 rs582906
chr5 167917150 167917151 rs6898527
chr5 167917503 167917504 rs590784
chr5 167918662 167918663 rs244896
chr5 167918925 167918926 rs244898
chr5 167920724 167920725 rs9647573
chr5 167921046 167921047 kgp8936242
chr5 167921353 167921354 kgp22699150
chr5 167922577 167922578 kgp7558604
chr5 167924927 167924928 rs2445785
chr5 167925402 167925403 rs6873664
chr5 167932108 167932109 rs244889
chr5 167934392 167934393 kgp4563014
chr5 167936422 167936423 rs2432645
chr5 167945646 167945647 rs3797711
chr5 167946965 167946966 kgp2878699
chr5 167948484 167948485 kgp7103472
chr5 167950219 167950220 kgp10736820
chr5 167954315 167954316 kgp22298584
chr5 167954350 167954351 kgp4352649
chr5 167957054 167957055 rs12654410
chr5 167957553 167957554 rs3733977
chr5 167958695 167958696 kgp22126905
chr5 167965131 167965132 kgp2598024
chr5 167965752 167965753 rs4976562
chr5 167966009 167966010 rs11958846
chr5 167971308 167971309 kgp8385065
chr5 167972023 167972024 kgp8789958
chr5 167972824 167972825 rs6874698
chr5 167972985 167972986 kgp3628056
chr5 167976112 167976113 kgp22271374
chr5 167976529 167976530 kgp22331770
chr5 167980510 167980511 kgp22210901
chr5 167980524 167980525 rs158898
chr5 167983044 167983045 kgp22259201
chr5 167983346 167983347 rs158896
chr5 167984720 167984721 rs13185224
chr5 167987498 167987499 rs11952767
chr5 167990632 167990633 rs9968745
chr5 167991953 167991954 rs158900
chr5 167992495 167992496 rs9968614
chr5 167995220 167995221 rs10070122
chr5 168002532 168002533 kgp2649872
chr5 168005620 168005621 kgp5964740
chr5 168006699 168006700 rs149476
chr5 168007482 168007483 rs292480
chr5 168011555 168011556 kgp6946980
chr5 168012591 168012592 rs1006513
chr5 168013015 168013016 kgp22068432
chr5 168013806 168013807 kgp6779857
chr5 168019077 168019078 kgp9145779
chr5 168019253 168019254 rs292491
chr5 168025423 168025424 kgp6781889
chr5 168031595 168031596 rs158909
chr5 168033162 168033163 rs158910
chr5 168033693 168033694 rs7731228
chr5 168034601 168034602 rs158912
chr5 168035126 168035127 kgp10306648
chr5 168039020 168039021 rs58700
chr5 168045045 168045046 rs10052805
chr5 168047745 168047746 rs10051056
chr5 168048909 168048910 kgp22092505
chr5 168052196 168052197 kgp12041321
chr5 168056679 168056680 rs292482
chr5 168067120 168067121 kgp1093937
chr5 168073354 168073355 rs1120242
chr5 168078971 168078972 kgp22429765
chr5 168080298 168080299 rs10475882
chr5 168082012 168082013 kgp22115619
chr5 168082454 168082455 rs12332781
chr5 168083425 168083426 rs10050751
chr5 168083710 168083711 kgp22677101
chr5 168088161 168088162 rs12517164
chr5 168089460 168089461 kgp4201015
chr5 168093083 168093084 kgp2808902
chr5 168093521 168093522 rs1048307
chr5 168093819 168093820 kgp22228816
chr5 168097547 168097548 kgp22564805
chr5 168099431 168099432 rs12655287
chr5 168100620 168100621 kgp22219328
chr5 168102012 168102013 kgp22577617
chr5 168103439 168103440 rs1870563
chr5 168106552 168106553 kgp22675339
chr5 168108855 168108856 kgp4435226
chr5 168109258 168109259 rs292488
chr5 168111145 168111146 kgp22241422
chr5 168114107 168114108 kgp22300081
chr5 168115232 168115233 kgp22253715
chr5 168115731 168115732 rs744544
chr5 168115863 168115864 rs898401
chr5 168115899 168115900 kgp2142658
chr5 168117616 168117617 rs6859132
chr5 168117806 168117807 kgp22735305
chr5 168118107 168118108 rs17665158
chr5 168122084 168122085 kgp257666
chr5 168123312 168123313 kgp8530431
chr5 168124998 168124999 rs6869359
chr5 168131345 168131346 P1_M_061510_5_350_M
chr5 168133828 168133829 rs4868489
chr5 168134155 168134156 rs11746577
chr5 168139238 168139239 rs1864952
chr5 168139268 168139269 rs1864951
chr5 168140721 168140722 kgp1210863
chr5 168146548 168146549 kgp11003290
chr5 168146739 168146740 kgp22290193
chr5 168147328 168147329 rs7715777
chr5 168149314 168149315 kgp22278211
chr5 168150443 168150444 kgp652533
chr5 168151202 168151203 kgp5806881
chr5 168151966 168151967 kgp22442377
chr5 168152204 168152205 kgp22232066
chr5 168156157 168156158 kgp3627326
chr5 168163147 168163148 kgp10178814
chr5 168163515 168163516 kgp6032232
chr5 168163925 168163926 kgp600201
chr5 168164076 168164077 rs6890724
chr5 168164743 168164744 rs11743823
chr5 168165010 168165011 kgp11035928
chr5 168165304 168165305 kgp9659043
chr5 168165398 168165399 rs10079276
chr5 168167284 168167285 kgp7971860
chr5 168167291 168167292 rs2337552
chr5 168170118 168170119 kgp4544308
chr5 168170574 168170575 rs7737922
chr5 168170841 168170842 rs10434685
chr5 168171470 168171471 kgp7988577
chr5 168171704 168171705 rs4591764
chr5 168172272 168172273 rs4519935
chr5 168174627 168174628 kgp3014844
chr5 168175039 168175040 rs4502845
chr5 168175254 168175255 kgp22228106
chr5 168175290 168175291 kgp6797743
chr5 168175569 168175570 kgp1995363
chr5 168176516 168176517 kgp11719175
chr5 168178472 168178473 kgp1950638
chr5 168179042 168179043 rs10060585
chr5 168179339 168179340 rs11739018
chr5 168179780 168179781 kgp11159774
chr5 168179921 168179922 kgp844815
chr5 168180080 168180081 rs10036727
chr5 168180588 168180589 rs1549910
chr5 168180669 168180670 rs1549909
chr5 168182123 168182124 rs11950240
chr5 168182932 168182933 kgp10027652
chr5 168183735 168183736 rs6862713
chr5 168184402 168184403 kgp6271440
chr5 168185422 168185423 kgp1023346
chr5 168186373 168186374 kgp12313801
chr5 168186384 168186385 kgp4924122
chr5 168187670 168187671 rs11742226
chr5 168188157 168188158 kgp1860136
chr5 168188368 168188369 kgp11134203
chr5 168189500 168189501 kgp1550805
chr5 168190170 168190171 kgp6383295
chr5 168190230 168190231 rs17553426
chr5 168191065 168191066 rs11745421
chr5 168191445 168191446 kgp10493726
chr5 168191811 168191812 rs17732939
chr5 168192943 168192944 kgp9200560
chr5 168193193 168193194 rs17070438
chr5 168193695 168193696 kgp12486387
chr5 168194175 168194176 rs6860854
chr5 168194186 168194187 kgp8085562
chr5 168195489 168195490 kgp7409990
chr5 168196033 168196034 rs9784690
chr5 168196958 168196959 rs6877545
chr5 168197463 168197464 kgp11320790
chr5 168197658 168197659 rs2337556
chr5 168197800 168197801 rs1875976
chr5 168197825 168197826 rs2082400
chr5 168198304 168198305 rs868103
chr5 168198966 168198967 rs2053046
chr5 168199300 168199301 rs10516050
chr5 168199623 168199624 rs4867902
chr5 168199945 168199946 kgp22509888
chr5 168200103 168200104 kgp7917480
chr5 168200600 168200601 kgp7570823
chr5 168200927 168200928 kgp22279997
chr5 168201188 168201189 kgp22557895
chr5 168201912 168201913 kgp7149856
chr5 168202640 168202641 rs4867903
chr5 168202727 168202728 rs17665552
chr5 168202868 168202869 rs4867905
chr5 168203454 168203455 rs17733068
chr5 168204369 168204370 kgp2301485
chr5 168205201 168205202 rs13185422
chr5 168205652 168205653 kgp1725622
chr5 168207695 168207696 rs17665652
chr5 168208380 168208381 rs871098
chr5 168210412 168210413 kgp3529694
chr5 168211253 168211254 rs2163761
chr5 168212167 168212168 rs11134531
chr5 168213006 168213007 kgp2422409
chr5 168213006 168213007 rs2292143
chr5 168214967 168214968 kgp10845477
chr5 168215849 168215850 rs4298263
chr5 168216328 168216329 kgp22300045
chr5 168216488 168216489 rs2247645
chr5 168216766 168216767 rs891928
chr5 168217467 168217468 rs3822666
chr5 168217987 168217988 kgp22363650
chr5 168219434 168219435 kgp8555876
chr5 168219729 168219730 kgp22235086
chr5 168221404 168221405 kgp2003064
chr5 168221524 168221525 kgp4988235
chr5 168221860 168221861 kgp8337843
chr5 168222117 168222118 kgp6785213
chr5 168222145 168222146 kgp22309942
chr5 168222622 168222623 kgp4065537
chr5 168223413 168223414 kgp22170480
chr5 168223680 168223681 rs4867939
chr5 168225694 168225695 kgp22401202
chr5 168225837 168225838 rs11134532
chr5 168226105 168226106 kgp2518530
chr5 168226691 168226692 rs17070500
chr5 168226829 168226830 kgp9229388
chr5 168226851 168226852 kgp9169175
chr5 168229728 168229729 kgp22695095
chr5 168229817 168229818 kgp6026644
chr5 168231648 168231649 rs11134533
chr5 168231792 168231793 rs10071604
chr5 168232756 168232757 rs17070509
chr5 168233412 168233413 rs3797716
chr5 168234516 168234517 rs884787
chr5 168234990 168234991 rs867477
chr5 168235179 168235180 rs883242
chr5 168236649 168236650 rs10038650
chr5 168236846 168236847 kgp2876386
chr5 168237678 168237679 rs4867597
chr5 168238070 168238071 kgp801164
chr5 168241962 168241963 kgp2388367
chr5 168243168 168243169 rs7708939
chr5 168243746 168243747 rs7733805
chr5 168244446 168244447 kgp1932661
chr5 168244674 168244675 rs11951140
chr5 168246879 168246880 rs10475894
chr5 168247084 168247085 kgp11893830
chr5 168247450 168247451 kgp4895123
chr5 168247564 168247565 kgp6642355
chr5 168247974 168247975 kgp3161803
chr5 168250381 168250382 kgp11566922
chr5 168250428 168250429 kgp10061391
chr5 168250844 168250845 kgp22665619
chr5 168251575 168251576 kgp796112
chr5 168252635 168252636 rs12691283
chr5 168253013 168253014 kgp8005529
chr5 168253295 168253296 kgp54107
chr5 168254896 168254897 rs7726584
chr5 168256239 168256240 rs4282339
chr5 168257349 168257350 rs13170900
chr5 168258122 168258123 rs949780
chr5 168258280 168258281 rs6883428
chr5 168258530 168258531 kgp22728775
chr5 168259819 168259820 kgp2432137
chr5 168260215 168260216 kgp603118
chr5 168261020 168261021 rs2974427
chr5 168261348 168261349 kgp4351802
chr5 168263575 168263576 kgp2023432
chr5 168264087 168264088 kgp22673260
chr5 168265248 168265249 kgp22430493
chr5 168265890 168265891 rs1979923
chr5 168265906 168265907 kgp3695100
chr5 168268277 168268278 kgp22104367
chr5 168268663 168268664 kgp22113574
chr5 168269484 168269485 kgp4869677
chr5 168269882 168269883 kgp22601852
chr5 168270852 168270853 kgp3666845
chr5 168273352 168273353 rs10068957
chr5 168273519 168273520 kgp22224305
chr5 168275936 168275937 kgp2239939
chr5 168276319 168276320 rs10075103
chr5 168276695 168276696 rs17666183
chr5 168276846 168276847 kgp2615965
chr5 168277967 168277968 rs12523259
chr5 168279410 168279411 rs2938763
chr5 168280210 168280211 kgp11632114
chr5 168280388 168280389 rs2938767
chr5 168280739 168280740 kgp22588403
chr5 168283303 168283304 kgp22068576
chr5 168283876 168283877 kgp998850
chr5 168284094 168284095 kgp531525
chr5 168284872 168284873 kgp22264590
chr5 168286215 168286216 rs6555834
chr5 168286300 168286301 rs17635646
chr5 168286589 168286590 kgp5557267
chr5 168286676 168286677 kgp2522063
chr5 168287087 168287088 rs7717597
chr5 168287114 168287115 kgp4362381
chr5 168288647 168288648 kgp9394210
chr5 168288991 168288992 kgp4081981
chr5 168291399 168291400 kgp1975059
chr5 168291569 168291570 kgp280683
chr5 168292738 168292739 rs2938769
chr5 168293757 168293758 kgp4599269
chr5 168295304 168295305 kgp4342376
chr5 168297996 168297997 rs1504955
chr5 168298657 168298658 rs1466947
chr5 168299424 168299425 kgp6524940
chr5 168300375 168300376 kgp9854919
chr5 168301164 168301165 kgp7676995
chr5 168301404 168301405 kgp11684729
chr5 168301551 168301552 kgp1975262
chr5 168301856 168301857 kgp9642118
chr5 168302800 168302801 kgp11424163
chr5 168302954 168302955 kgp79187
chr5 168303012 168303013 kgp8762806
chr5 168303428 168303429 kgp8343384
chr5 168305005 168305006 kgp7276031
chr5 168305160 168305161 rs13183458
chr5 168305190 168305191 kgp2937700
chr5 168305295 168305296 kgp3473901
chr5 168305426 168305427 rs12153720
chr5 168305570 168305571 rs13188090
chr5 168306052 168306053 kgp11199015
chr5 168307046 168307047 rs2938772
chr5 168307596 168307597 kgp11744028
chr5 168307801 168307802 kgp5848050
chr5 168308368 168308369 kgp4322888
chr5 168308549 168308550 kgp1158422
chr5 168309625 168309626 rs2938774
chr5 168311330 168311331 kgp231015
chr5 168311915 168311916 kgp8611192
chr5 168312138 168312139 kgp4734794
chr5 168313430 168313431 rs7707709
chr5 168313508 168313509 kgp11870285
chr5 168313960 168313961 rs4616917
chr5 168314340 168314341 kgp8892762
chr5 168316097 168316098 kgp11465069
chr5 168316749 168316750 kgp3774625
chr5 168318321 168318322 kgp10073919
chr5 168320055 168320056 rs11134544
chr5 168320225 168320226 kgp5647900
chr5 168320276 168320277 kgp9983585
chr5 168323233 168323234 rs7714853
chr5 168324155 168324156 kgp8545285
chr5 168324246 168324247 kgp5060823
chr5 168324946 168324947 kgp3757931
chr5 168331337 168331338 rs10069222
chr5 168331476 168331477 kgp9345186
chr5 168331693 168331694 kgp9517747
chr5 168333136 168333137 kgp9142782
chr5 168334614 168334615 rs11134549
chr5 168335298 168335299 kgp7978882
chr5 168337122 168337123 kgp8349906
chr5 168350799 168350800 kgp22148118
chr5 168352596 168352597 kgp22102119
chr5 168352807 168352808 rs10063042
chr5 168353246 168353247 kgp9081716
chr5 168353424 168353425 kgp4647872
chr5 168355646 168355647 rs1982062
chr5 168359863 168359864 kgp22293153
chr5 168360022 168360023 kgp9229646
chr5 168361638 168361639 kgp11800347
chr5 168363189 168363190 rs6879973
chr5 168363603 168363604 rs919753
chr5 168363960 168363961 kgp1889530
chr5 168365238 168365239 kgp5286210
chr5 168366864 168366865 kgp22060978
chr5 168367270 168367271 kgp2239858
chr5 168367946 168367947 kgp22428340
chr5 168368032 168368033 kgp3274184
chr5 168368993 168368994 kgp9400461
chr5 168369421 168369422 kgp22510762
chr5 168372677 168372678 rs11134553
chr5 168373764 168373765 kgp5573144
chr5 168373970 168373971 kgp12071350
chr5 168375594 168375595 kgp22483831
chr5 168376293 168376294 rs6555837
chr5 168380179 168380180 rs752498
chr5 168380437 168380438 rs11745658
chr5 168380953 168380954 rs7703544
chr5 168381493 168381494 kgp11799006
chr5 168384777 168384778 kgp9132143
chr5 168385262 168385263 rs6555841
chr5 168386174 168386175 kgp10901436
chr5 168386193 168386194 kgp5284529
chr5 168387443 168387444 rs6555842
chr5 168389937 168389938 rs11749816
chr5 168390986 168390987 kgp22658075
chr5 168391556 168391557 rs1432910
chr5 168391941 168391942 rs6885618
chr5 168392466 168392467 kgp22223801
chr5 168393447 168393448 kgp5881815
chr5 168395005 168395006 rs9313435
chr5 168395020 168395021 kgp2858894
chr5 168395191 168395192 rs9313437
chr5 168395227 168395228 kgp22620893
chr5 168396811 168396812 kgp22672762
chr5 168398540 168398541 rs7724207
chr5 168400205 168400206 rs13165487
chr5 168401079 168401080 kgp22703334
chr5 168402222 168402223 kgp22745323
chr5 168403072 168403073 kgp5747066
chr5 168403401 168403402 kgp12342075
chr5 168403848 168403849 kgp11530401
chr5 168403906 168403907 kgp22664214
chr5 168404886 168404887 kgp22085039
chr5 168407751 168407752 kgp10711417
chr5 168409095 168409096 kgp4020312
chr5 168411373 168411374 rs6875247
chr5 168411568 168411569 rs6555845
chr5 168411839 168411840 rs6899152
chr5 168412265 168412266 kgp8969291
chr5 168414079 168414080 kgp22309862
chr5 168414771 168414772 kgp1440822
chr5 168420952 168420953 kgp11155068
chr5 168422518 168422519 kgp22305698
chr5 168423906 168423907 rs11747642
chr5 168427940 168427941 kgp10108791
chr5 168428133 168428134 kgp10745110
chr5 168430326 168430327 rs10055309
chr5 168430405 168430406 rs10062450
chr5 168433333 168433334 rs17734263
chr5 168435519 168435520 kgp6393506
chr5 168435780 168435781 kgp8726028
chr5 168437169 168437170 rs17666792
chr5 168439475 168439476 rs2163783
chr5 168442026 168442027 rs17734396
chr5 168444498 168444499 kgp8820640
chr5 168444546 168444547 kgp7379636
chr5 168445488 168445489 rs11954861
chr5 168445607 168445608 rs2278391
chr5 168446369 168446370 kgp11804746
chr5 168448035 168448036 kgp12386257
chr5 168449181 168449182 rs2278390
chr5 168449199 168449200 kgp2293357
chr5 168450635 168450636 kgp3666648
chr5 168451914 168451915 kgp6822730
chr5 168452054 168452055 kgp22589771
chr5 168452476 168452477 rs6890327
chr5 168453186 168453187 rs1432902
chr5 168454647 168454648 kgp627323
chr5 168454936 168454937 rs2879135
chr5 168457108 168457109 rs1432900
chr5 168457233 168457234 kgp3050511
chr5 168458065 168458066 kgp8009467
chr5 168458149 168458150 kgp3247960
chr5 168458531 168458532 rs10516055
chr5 168458968 168458969 rs1432899
chr5 168459169 168459170 kgp1012764
chr5 168459251 168459252 rs7447181
chr5 168464740 168464741 rs1059160
chr5 168465225 168465226 rs2278386
chr5 168465513 168465514 rs17734491
chr5 168466202 168466203 rs17734503
chr5 168467150 168467151 rs17666992
chr5 168467689 168467690 kgp22348327
chr5 168469037 168469038 kgp1657423
chr5 168469977 168469978 rs7717558
chr5 168474976 168474977 kgp22562420
chr5 168477796 168477797 rs11743301
chr5 168477928 168477929 rs11134555
chr5 168479151 168479152 rs7737524
chr5 168482314 168482315 kgp5263926
chr5 168482428 168482429 kgp22114891
chr5 168483489 168483490 kgp6665837
chr5 168483593 168483594 rs7735291
chr5 168484412 168484413 kgp5546201
chr5 168485771 168485772 kgp5262443
chr5 168485969 168485970 rs10516057
chr5 168488749 168488750 kgp22228118
chr5 168488957 168488958 rs9284977
chr5 168489197 168489198 rs9313443
chr5 168490330 168490331 kgp3661015
chr5 168491179 168491180 rs4868223
chr5 168491398 168491399 kgp7032134
chr5 168492368 168492369 rs17734741
chr5 168493018 168493019 kgp10795824
chr5 168494737 168494738 rs12656030
chr5 168496089 168496090 rs753860
chr5 168496343 168496344 rs2338296
chr5 168496599 168496600 rs17734771
chr5 168498676 168498677 rs6864266
chr5 168499468 168499469 rs6869485
chr5 168501450 168501451 rs10054190
chr5 168502207 168502208 kgp9989329
chr5 168502328 168502329 rs188433
chr5 168502382 168502383 kgp12530139
chr5 168504810 168504811 kgp10721153
chr5 168505702 168505703 rs295986
chr5 168506021 168506022 rs1533150
chr5 168506966 168506967 kgp22185324
chr5 168508348 168508349 kgp22581487
chr5 168508431 168508432 rs2668040
chr5 168509648 168509649 rs17667288
chr5 168509731 168509732 rs7735612
chr5 168510451 168510452 rs2668063
chr5 168510932 168510933 kgp5564089
chr5 168512373 168512374 rs296011
chr5 168512895 168512896 rs296010
chr5 168513183 168513184 rs296009
chr5 168513288 168513289 rs296008
chr5 168514866 168514867 rs296006
chr5 168516319 168516320 kgp9040590
chr5 168516551 168516552 rs7724307
chr5 168517021 168517022 rs167194
chr5 168518372 168518373 rs296004
chr5 168519519 168519520 kgp5817092
chr5 168519644 168519645 kgp10652729
chr5 168521867 168521868 rs296002
chr5 168522311 168522312 rs11134558
chr5 168524684 168524685 rs13173842
chr5 168525689 168525690 rs10067964
chr5 168525866 168525867 kgp7970653
chr5 168527007 168527008 kgp5788808
chr5 168527511 168527512 kgp22368926
chr5 168529030 168529031 rs6883493
chr5 168530170 168530171 kgp12572827
chr5 168530827 168530828 kgp3337069
chr5 168531487 168531488 kgp9481686
chr5 168532466 168532467 rs295996
chr5 168533245 168533246 kgp9052808
chr5 168535654 168535655 kgp5796611
chr5 168537031 168537032 kgp12081642
chr5 168538083 168538084 kgp1718023
chr5 168539239 168539240 rs2569114
chr5 168539295 168539296 kgp22494164
chr5 168540231 168540232 kgp9915262
chr5 168540521 168540522 kgp11631748
chr5 168540552 168540553 rs12522573
chr5 168543244 168543245 rs6863538
chr5 168543394 168543395 kgp9166159
chr5 168543744 168543745 kgp10652516
chr5 168543981 168543982 kgp22462287
chr5 168544715 168544716 kgp9452849
chr5 168544871 168544872 kgp5466211
chr5 168546143 168546144 kgp11283259
chr5 168547978 168547979 rs2668054
chr5 168549523 168549524 kgp7423524
chr5 168550564 168550565 rs297808
chr5 168551130 168551131 kgp4160654
chr5 168552346 168552347 kgp9799088
chr5 168552797 168552798 kgp5330802
chr5 168552999 168553000 kgp22193695
chr5 168553684 168553685 kgp22281884
chr5 168554255 168554256 rs17070834
chr5 168555865 168555866 rs188431
chr5 168557770 168557771 kgp22110606
chr5 168557832 168557833 kgp3618668
chr5 168558802 168558803 rs2668046
chr5 168559289 168559290 rs1808647
chr5 168560178 168560179 rs888688
chr5 168561394 168561395 rs1421765
chr5 168561510 168561511 rs1421766
chr5 168561862 168561863 kgp10443023
chr5 168562107 168562108 kgp2397449
chr5 168562513 168562514 kgp22722390
chr5 168563017 168563018 rs10071654
chr5 168564205 168564206 kgp22447219
chr5 168564557 168564558 rs2338297
chr5 168564679 168564680 rs12654605
chr5 168564805 168564806 rs1421769
chr5 168566909 168566910 kgp22210161
chr5 168568428 168568429 kgp259965
chr5 168570445 168570446 rs12522564
chr5 168570895 168570896 rs2161115
chr5 168571304 168571305 kgp5730310
chr5 168571865 168571866 kgp5868485
chr5 168572308 168572309 kgp1557965
chr5 168574134 168574135 kgp22243504
chr5 168574861 168574862 kgp22134935
chr5 168575950 168575951 rs297832
chr5 168576202 168576203 kgp11651675
chr5 168576928 168576929 rs6884996
chr5 168577736 168577737 kgp11598118
chr5 168578157 168578158 kgp22165383
chr5 168578481 168578482 kgp8513106
chr5 168578994 168578995 rs4868317
chr5 168579070 168579071 kgp8633756
chr5 168579301 168579302 rs1363129
chr5 168579701 168579702 rs297827
chr5 168579842 168579843 rs10475901
chr5 168582009 168582010 rs297825
chr5 168582130 168582131 rs297824
chr5 168582324 168582325 kgp10245008
chr5 168582338 168582339 rs2668062
chr5 168582514 168582515 kgp12031456
chr5 168583965 168583966 kgp1826703
chr5 168584462 168584463 rs190935
chr5 168584703 168584704 kgp22194928
chr5 168588598 168588599 kgp8427972
chr5 168588925 168588926 kgp2534164
chr5 168590435 168590436 rs297817
chr5 168590672 168590673 kgp22246273
chr5 168592147 168592148 rs7704526
chr5 168592494 168592495 rs297819
chr5 168592511 168592512 kgp22237706
chr5 168593296 168593297 rs297820
chr5 168593565 168593566 kgp22296941
chr5 168595002 168595003 rs297823
chr5 168595436 168595437 rs7700961
chr5 168596882 168596883 rs10462980
chr5 168598186 168598187 rs9313446
chr5 168599221 168599222 rs17070929
chr5 168599850 168599851 kgp8344385
chr5 168600770 168600771 rs11745045
chr5 168601468 168601469 rs10076513
chr5 168601964 168601965 kgp4668086
chr5 168602103 168602104 rs297868
chr5 168602270 168602271 rs297869
chr5 168603103 168603104 rs11950412
chr5 168606692 168606693 kgp22256938
chr5 168607214 168607215 kgp11625419
chr5 168607351 168607352 kgp22683558
chr5 168607611 168607612 kgp2404792
chr5 168608243 168608244 rs13354279
chr5 168608299 168608300 rs12163927
chr5 168608850 168608851 kgp8798483
chr5 168609710 168609711 kgp4775228
chr5 168610119 168610120 rs11740421
chr5 168610153 168610154 rs11740487
chr5 168610300 168610301 kgp11845110
chr5 168610787 168610788 rs297879
chr5 168611731 168611732 rs9313447
chr5 168612002 168612003 rs4867734
chr5 168612440 168612441 kgp1334586
chr5 168612675 168612676 rs297883
chr5 168612834 168612835 rs297884
chr5 168613081 168613082 kgp786090
chr5 168613203 168613204 kgp1377259
chr5 168613712 168613713 kgp8349234
chr5 168615709 168615710 rs297892
chr5 168616078 168616079 kgp2392309
chr5 168616455 168616456 kgp22467992
chr5 168616699 168616700 kgp5788880
chr5 168616893 168616894 rs1421763
chr5 168617563 168617564 kgp7401679
chr5 168618854 168618855 kgp5337527
chr5 168618942 168618943 kgp11382700
chr5 168619942 168619943 kgp22478105
chr5 168620174 168620175 kgp11967094
chr5 168620434 168620435 kgp1672531
chr5 168620719 168620720 kgp7802436
chr5 168620920 168620921 kgp22298092
chr5 168620923 168620924 rs12515660
chr5 168621326 168621327 kgp6822983
chr5 168621772 168621773 kgp9170516
chr5 168623742 168623743 kgp7168642
chr5 168623882 168623883 rs2544823
chr5 168625415 168625416 kgp6930496
chr5 168626235 168626236 rs297850
chr5 168627477 168627478 rs297852
chr5 168628677 168628678 rs297853
chr5 168629392 168629393 rs297855
chr5 168630001 168630002 kgp5152427
chr5 168630025 168630026 kgp22123426
chr5 168630190 168630191 kgp22508847
chr5 168630450 168630451 rs297858
chr5 168630614 168630615 rs1345591
chr5 168631506 168631507 kgp9773264
chr5 168632016 168632017 rs12656908
chr5 168633446 168633447 rs11738097
chr5 168634765 168634766 rs12514330
chr5 168637368 168637369 rs10079795
chr5 168637432 168637433 kgp9620209
chr5 168637546 168637547 rs10059292
chr5 168638018 168638019 kgp4419584
chr5 168640989 168640990 rs1345592
chr5 168642563 168642564 rs4868388
chr5 168642776 168642777 kgp1301108
chr5 168644362 168644363 rs6867453
chr5 168645722 168645723 kgp3705069
chr5 168646503 168646504 rs17643126
chr5 168648666 168648667 kgp6639909
chr5 168649620 168649621 rs10866632
chr5 168649661 168649662 kgp4532
chr5 168650195 168650196 rs978902
chr5 168651036 168651037 kgp10810765
chr5 168652543 168652544 kgp5863219
chr5 168652584 168652585 kgp3041431
chr5 168652876 168652877 rs6868507
chr5 168653501 168653502 rs17735629
chr5 168654040 168654041 rs17556758
chr5 168654083 168654084 kgp22720089
chr5 168655309 168655310 kgp22129885
chr5 168657066 168657067 kgp22665962
chr5 168657418 168657419 kgp6856608
chr5 168658165 168658166 rs10079601
chr5 168658370 168658371 rs10043015
chr5 168658853 168658854 kgp11390558
chr5 168658880 168658881 rs12716240
chr5 168659107 168659108 kgp10673928
chr5 168660414 168660415 kgp10289134
chr5 168660988 168660989 rs6862586
chr5 168662561 168662562 kgp9165615
chr5 168663294 168663295 rs10056028
chr5 168668718 168668719 kgp8054211
chr5 168668815 168668816 rs745683
chr5 168668832 168668833 kgp1038104
chr5 168673405 168673406 rs10038332
chr5 168673428 168673429 kgp2104328
chr5 168674567 168674568 kgp22317915
chr5 168674700 168674701 kgp5295839
chr5 168677305 168677306 kgp2194741
chr5 168677339 168677340 rs4867775
chr5 168677792 168677793 rs972031
chr5 168678247 168678248 rs1421764
chr5 168679902 168679903 rs11954621
chr5 168681308 168681309 rs7716873
chr5 168681473 168681474 kgp7437461
chr5 168682463 168682464 kgp5405313
chr5 168683812 168683813 kgp7486823
chr5 168684357 168684358 kgp1256884
chr5 168686871 168686872 kgp22756059
chr5 168688649 168688650 rs11134564
chr5 168694716 168694717 kgp101509
chr5 168697297 168697298 kgp22072678
chr5 168697806 168697807 rs6555852
chr5 168698133 168698134 kgp7723965
chr5 168698808 168698809 kgp530486
chr5 168699443 168699444 rs3899063
chr5 168700301 168700302 rs888784
chr5 168700402 168700403 kgp4557453
chr5 168700661 168700662 kgp22714397
chr5 168700744 168700745 kgp7444535
chr5 168701065 168701066 kgp1043981
chr5 168701733 168701734 kgp7477366
chr5 168702490 168702491 rs7712111
chr5 168702501 168702502 kgp1723112
chr5 168702930 168702931 rs755063
chr5 168703122 168703123 rs755062
chr5 168704146 168704147 rs2080865
chr5 168705458 168705459 kgp22734029
chr5 168707561 168707562 rs11134568
chr5 168709066 168709067 rs888781
chr5 168710366 168710367 rs751346
chr5 168710469 168710470 rs751347
chr5 168710622 168710623 rs751348
chr5 168712319 168712320 rs750585
chr5 168715941 168715942 rs4339366
chr5 168721191 168721192 rs4432908
chr5 168722658 168722659 rs888783
chr5 168722936 168722937 kgp276870
chr5 168726085 168726086 rs4242184
chr5 168731101 168731102 kgp11905961
chr5 168734866 168734867 rs6864818
chr5 168734886 168734887 rs6883683
chr5 168736823 168736824 kgp7686205
chr5 168738506 168738507 kgp22288270
chr5 168738644 168738645 rs11955497
chr5 168740438 168740439 kgp22065799
chr5 168740844 168740845 kgp7282365
chr5 168741523 168741524 rs1592818
chr5 168744648 168744649 kgp7568914
chr5 168746999 168747000 kgp22347106
chr5 168747812 168747813 kgp7499299
chr5 168749105 168749106 kgp12094740
chr5 168749736 168749737 rs6555855
chr5 168750364 168750365 rs1422033
chr5 168751012 168751013 kgp6980941
chr5 168751012 168751013 rs11134571
chr5 168751131 168751132 kgp4524448
chr5 168753736 168753737 kgp7363825
chr5 168755724 168755725 kgp22135058
chr5 168755747 168755748 kgp8703868
chr5 168760825 168760826 rs1001869
chr5 168761323 168761324 kgp22681629
chr5 168761743 168761744 kgp22558242
chr5 168762822 168762823 rs7444781
chr5 168763646 168763647 kgp2677266
chr5 168765901 168765902 kgp755314
chr5 168768688 168768689 kgp1239687
chr5 168768949 168768950 rs7706761
chr5 168771122 168771123 kgp4439220
chr5 168771780 168771781 kgp10935948
chr5 168773215 168773216 kgp8615513
chr5 168774120 168774121 rs1895203
chr5 168775140 168775141 rs4868525
chr5 168775310 168775311 kgp934045
chr5 168775499 168775500 kgp22479320
chr5 168775675 168775676 rs12653447
chr5 168778783 168778784 rs981957
chr5 168778848 168778849 rs10516063
chr5 168781707 168781708 rs13171763
chr5 168783042 168783043 kgp22547842
chr5 168783735 168783736 kgp5845739
chr5 168789921 168789922 rs10044252
chr5 168793245 168793246 rs10044168
chr5 168797932 168797933 rs6872611
chr5 168811334 168811335 rs9313461
chr5 168815497 168815498 kgp22346188
chr5 168815961 168815962 rs17071185
chr5 168816500 168816501 rs17071195
chr5 168819144 168819145 rs10062679
chr5 168828289 168828290 rs6555860
chr5 168828401 168828402 kgp22706889
chr5 168830590 168830591 kgp22305169
chr5 168831625 168831626 kgp9045401
chr5 168832620 168832621 kgp12476226
chr5 168833066 168833067 kgp4056719
chr5 168834099 168834100 kgp5118607
chr5 168835340 168835341 kgp22211492
chr5 168837487 168837488 rs6898594
chr5 168838550 168838551 rs6864218
chr5 168839081 168839082 rs6864664
chr5 168839661 168839662 kgp22513700
chr5 168840497 168840498 rs731398
chr5 168841124 168841125 kgp2153939
chr5 168841356 168841357 rs12522101
chr5 168841669 168841670 rs13182979
chr5 168842314 168842315 kgp22793383
chr5 168842351 168842352 kgp22295636
chr5 168842713 168842714 kgp9909890
chr5 168843026 168843027 kgp4911465
chr5 168843348 168843349 rs929757
chr5 168844300 168844301 rs10041224
chr5 168844956 168844957 rs7729168
chr5 168845857 168845858 rs6874330
chr5 168847691 168847692 kgp8762690
chr5 168847967 168847968 rs13177680
chr5 168848887 168848888 kgp4730990
chr5 168849242 168849243 kgp10778312
chr5 168853267 168853268 rs10475909
chr5 168854537 168854538 rs2338656
chr5 168860704 168860705 kgp11027772
chr5 168861602 168861603 rs6864076
chr5 168862990 168862991 kgp1129646
chr5 168865916 168865917 kgp12011614
chr5 168867503 168867504 kgp22700455
chr5 168868505 168868506 rs4868643
chr5 168869205 168869206 rs6555864
chr5 168869286 168869287 kgp464136
chr5 168869423 168869424 rs6865393
chr5 168870649 168870650 rs12652441
chr5 168875287 168875288 rs6890239
chr5 168883949 168883950 rs2431672
chr5 168885701 168885702 rs2431281
chr5 168888459 168888460 rs255743
chr5 168889120 168889121 rs10462984
chr5 168894111 168894112 rs7727768
chr5 168896756 168896757 rs1422027
chr5 168897516 168897517 rs255740
chr5 168899805 168899806 rs11958127
chr5 168899986 168899987 rs13156607
chr5 168900237 168900238 kgp9197410
chr5 168900712 168900713 kgp4769055
chr5 168900858 168900859 kgp10954975
chr5 168900998 168900999 kgp7062836
chr5 168901602 168901603 kgp131773
chr5 168905463 168905464 kgp2319780
chr5 168908942 168908943 kgp11249730
chr5 168910493 168910494 rs10059417
chr5 168912304 168912305 rs2545384
chr5 168916201 168916202 kgp3486706
chr5 168918147 168918148 kgp1972033
chr5 168922497 168922498 kgp7646150
chr5 168922671 168922672 rs2546707
chr5 168923865 168923866 kgp6708556
chr5 168924484 168924485 rs2559976
chr5 168925496 168925497 kgp175944
chr5 168925798 168925799 kgp22356845
chr5 168927239 168927240 kgp22548956
chr5 168927443 168927444 kgp9617480
chr5 168929094 168929095 kgp4281099
chr5 168929564 168929565 kgp22193119
chr5 168930664 168930665 kgp506813
chr5 168932106 168932107 rs2546703
chr5 168932592 168932593 kgp3435097
chr5 168938302 168938303 rs2559974
chr5 168940917 168940918 kgp12499821
chr5 168941344 168941345 kgp22459014
chr5 168941417 168941418 kgp22576263
chr5 168943226 168943227 rs2546700
chr5 168946474 168946475 kgp675282
chr5 168948877 168948878 rs12654922
chr5 168956997 168956998 kgp10043111
chr5 168957054 168957055 rs29821
chr5 168957131 168957132 kgp22586814
chr5 168959290 168959291 kgp3698530
chr5 168960866 168960867 kgp2817920
chr5 168962486 168962487 kgp8775565
chr5 168963279 168963280 kgp22241785
chr5 168965599 168965600 kgp1156740
chr5 168970504 168970505 rs255827
chr5 168972703 168972704 kgp11779087
chr5 168975430 168975431 kgp3999193
chr5 168979020 168979021 rs250275
chr5 168981828 168981829 rs17071396
chr5 168984445 168984446 rs2434193
chr5 168986928 168986929 kgp10903817
chr5 168990340 168990341 rs2546691
chr5 168991463 168991464 kgp22158082
chr5 168994174 168994175 kgp24833
chr5 168997325 168997326 rs27403
chr5 168998259 168998260 rs25745
chr5 169001156 169001157 rs25748
chr5 169002996 169002997 kgp208490
chr5 169003807 169003808 kgp721686
chr5 169004470 169004471 rs39800
chr5 169019628 169019629 kgp5311993
chr5 169019630 169019631 rs6892893
chr5 169021097 169021098 kgp2234160
chr5 169021125 169021126 kgp5665020
chr5 169021609 169021610 rs4493692
chr5 169025788 169025789 kgp3093026
chr5 169026354 169026355 kgp10541863
chr5 169026981 169026982 rs11958514
chr5 169028480 169028481 rs3797713
chr5 169029402 169029403 kgp6734381
chr5 169031149 169031150 rs3777084
chr5 169031217 169031218 rs2042248
chr5 169055111 169055112 kgp9395508
chr5 169060276 169060277 rs264863
chr5 169062921 169062922 rs264866
chr5 169064713 169064714 rs35425605
chr5 169066493 169066494 kgp4732186
chr5 169066865 169066866 rs264869
chr5 169068092 169068093 kgp2772797
chr5 169068381 169068382 rs264870
chr5 169069113 169069114 kgp11959305
chr5 169069354 169069355 kgp22371521
chr5 169074055 169074056 rs169082
chr5 169074625 169074626 rs264875
chr5 169078401 169078402 kgp22319293
chr5 169078500 169078501 kgp2237449
chr5 169078933 169078934 kgp9240336
chr5 169082489 169082490 rs264834
chr5 169084074 169084075 kgp971824
chr5 169086755 169086756 kgp9061986
chr5 169093678 169093679 rs6883997
chr5 169095808 169095809 rs12523168
chr5 169096500 169096501 kgp22632750
chr5 169096773 169096774 rs7721990
chr5 169098264 169098265 kgp7170049
chr5 169099397 169099398 rs7713640
chr5 169099622 169099623 rs4867877
chr5 169101344 169101345 kgp22635335
chr5 169101598 169101599 kgp9308250
chr5 169102435 169102436 kgp22253432
chr5 169106864 169106865 kgp5162484
chr5 169107156 169107157 kgp2956666
chr5 169109139 169109140 rs9313467
chr5 169112648 169112649 rs13183751
chr5 169113658 169113659 kgp11107899
chr5 169114004 169114005 kgp6081919
chr5 169116343 169116344 kgp9887856
chr5 169116857 169116858 rs9313469
chr5 169122124 169122125 kgp805843
chr5 169122206 169122207 kgp11130063
chr5 169122802 169122803 rs3734099
chr5 169123396 169123397 kgp2222133
chr5 169124243 169124244 kgp10278412
chr5 169126551 169126552 rs2112704
chr5 169127275 169127276 kgp3424191
chr5 169128383 169128384 kgp3037786
chr5 169128946 169128947 kgp22344348
chr5 169129283 169129284 rs2306560
chr5 169129421 169129422 rs2306559
chr5 169129865 169129866 rs1345723
chr5 169130211 169130212 rs12515906
chr5 169130271 169130272 rs12513498
chr5 169131079 169131080 kgp3978032
chr5 169131535 169131536 kgp5414704
chr5 169132374 169132375 rs4867879
chr5 169133554 169133555 rs264839
chr5 169133824 169133825 rs17736846
chr5 169134767 169134768 kgp10473096
chr5 169137681 169137682 kgp12572657
chr5 169137783 169137784 rs373777
chr5 169138028 169138029 rs373808
chr5 169138114 169138115 kgp6443825
chr5 169138888 169138889 kgp22419556
chr5 169138908 169138909 kgp802984
chr5 169139278 169139279 kgp22619473
chr5 169139896 169139897 rs17736882
chr5 169141138 169141139 kgp22112668
chr5 169143112 169143113 kgp22205262
chr5 169143646 169143647 kgp8014119
chr5 169145604 169145605 kgp3571332
chr5 169145647 169145648 kgp3940143
chr5 169145964 169145965 rs2291270
chr5 169146347 169146348 kgp22568706
chr5 169146502 169146503 kgp9302424
chr5 169146824 169146825 rs371856
chr5 169148018 169148019 kgp5598714
chr5 169148579 169148580 rs10038749
chr5 169149313 169149314 kgp22232788
chr5 169149550 169149551 kgp10290242
chr5 169150066 169150067 kgp7987852
chr5 169150177 169150178 rs262883
chr5 169150609 169150610 rs12652482
chr5 169150818 169150819 kgp22607910
chr5 169153749 169153750 rs262880
chr5 169154286 169154287 kgp4371197
chr5 169155151 169155152 kgp2780558
chr5 169155444 169155445 rs262878
chr5 169155629 169155630 kgp199824
chr5 169157533 169157534 kgp8916063
chr5 169158808 169158809 kgp22394804
chr5 169159137 169159138 kgp433476
chr5 169161643 169161644 kgp6519725
chr5 169162032 169162033 rs262865
chr5 169162707 169162708 kgp2540817
chr5 169165335 169165336 rs262844
chr5 169165728 169165729 kgp1662200
chr5 169165999 169166000 kgp4900342
chr5 169166804 169166805 kgp22418799
chr5 169168122 169168123 kgp22624295
chr5 169169306 169169307 rs262852
chr5 169170492 169170493 kgp12520255
chr5 169172820 169172821 kgp2041343
chr5 169173081 169173082 kgp22065782
chr5 169173311 169173312 rs13184159
chr5 169175338 169175339 kgp7255178
chr5 169175916 169175917 rs10053930
chr5 169176312 169176313 kgp1795191
chr5 169176727 169176728 kgp22344759
chr5 169177111 169177112 kgp6790619
chr5 169178061 169178062 rs746468
chr5 169178277 169178278 rs90213
chr5 169178858 169178859 rs262861
chr5 169180591 169180592 kgp2282195
chr5 169180768 169180769 kgp4302493
chr5 169185556 169185557 rs155341
chr5 169185559 169185560 kgp9210742
chr5 169187177 169187178 kgp5910119
chr5 169188871 169188872 rs262853
chr5 169188960 169188961 kgp4639937
chr5 169190086 169190087 kgp1372868
chr5 169191427 169191428 rs9918252
chr5 169191644 169191645 kgp10018232
chr5 169191776 169191777 kgp22325730
chr5 169192073 169192074 rs676259
chr5 169192186 169192187 rs428866
chr5 169193065 169193066 rs438261
chr5 169194899 169194900 kgp9014611
chr5 169195440 169195441 kgp5571094
chr5 169195758 169195759 kgp10399734
chr5 169195796 169195797 rs264830
chr5 169196281 169196282 rs10055949
chr5 169196307 169196308 rs17071684
chr5 169197996 169197997 kgp22265190
chr5 169198079 169198080 rs2625384
chr5 169198771 169198772 kgp12501629
chr5 169198985 169198986 kgp22150486
chr5 169199322 169199323 rs1013193
chr5 169200316 169200317 kgp22547843
chr5 169201726 169201727 rs7735431
chr5 169201822 169201823 kgp11851267
chr5 169202933 169202934 kgp12262500
chr5 169203597 169203598 rs966595
chr5 169204245 169204246 rs17669654
chr5 169204762 169204763 rs7713379
chr5 169204778 169204779 kgp9411777
chr5 169205749 169205750 kgp5247349
chr5 169206311 169206312 rs6879663
chr5 169207602 169207603 rs2046252
chr5 169209136 169209137 rs261581
chr5 169211141 169211142 kgp6980431
chr5 169213475 169213476 rs1863994
chr5 169215815 169215816 kgp430451
chr5 169216579 169216580 kgp6102888
chr5 169216967 169216968 rs10042324
chr5 169217217 169217218 rs10054949
chr5 169217354 169217355 rs261601
chr5 169218038 169218039 kgp8708049
chr5 169219225 169219226 kgp12395670
chr5 169219665 169219666 kgp5496936
chr5 169219998 169219999 rs9313473
chr5 169221192 169221193 kgp22135025
chr5 169222098 169222099 rs261606
chr5 169223020 169223021 kgp22297528
chr5 169223418 169223419 kgp8285795
chr5 169224024 169224025 rs10073677
chr5 169225236 169225237 rs261587
chr5 169226051 169226052 kgp5791354
chr5 169226129 169226130 rs261590
chr5 169228896 169228897 kgp9860988
chr5 169231367 169231368 kgp22415653
chr5 169232622 169232623 kgp11218516
chr5 169233160 169233161 rs386406
chr5 169233556 169233557 kgp6565397
chr5 169234219 169234220 kgp4520260
chr5 169235077 169235078 rs1114033
chr5 169235436 169235437 kgp12005085
chr5 169235514 169235515 kgp4887201
chr5 169237373 169237374 kgp22724386
chr5 169238109 169238110 kgp22079159
chr5 169238341 169238342 rs155074
chr5 169238672 169238673 rs261016
chr5 169239815 169239816 rs155073
chr5 169240628 169240629 rs261015
chr5 169240970 169240971 kgp11034520
chr5 169241297 169241298 kgp11851436
chr5 169242457 169242458 rs261010
chr5 169243269 169243270 kgp2091361
chr5 169244498 169244499 kgp5593751
chr5 169244933 169244934 kgp11397904
chr5 169245683 169245684 rs391800
chr5 169253780 169253781 rs688881
chr5 169253886 169253887 rs246770
chr5 169254658 169254659 kgp8206805
chr5 169255389 169255390 rs261627
chr5 169255405 169255406 rs39823
chr5 169255521 169255522 rs39824
chr5 169255645 169255646 rs261628
chr5 169256131 169256132 kgp9913867
chr5 169259124 169259125 rs10054135
chr5 169260033 169260034 kgp6118396
chr5 169260679 169260680 rs396387
chr5 169262574 169262575 rs417230
chr5 169264970 169264971 kgp1564086
chr5 169266512 169266513 rs261622
chr5 169267783 169267784 kgp2223081
chr5 169268088 169268089 kgp12039244
chr5 169268190 169268191 rs261625
chr5 169268789 169268790 kgp6327322
chr5 169269998 169269999 kgp6102703
chr5 169270811 169270812 rs168678
chr5 169271148 169271149 kgp11994931
chr5 169272199 169272200 kgp10295366
chr5 169272423 169272424 rs246772
chr5 169272609 169272610 rs30079
chr5 169275720 169275721 rs17646113
chr5 169275841 169275842 rs30084
chr5 169277122 169277123 rs152111
chr5 169277944 169277945 rs17670092
chr5 169277969 169277970 rs7717087
chr5 169279474 169279475 kgp12495824
chr5 169280341 169280342 rs261077
chr5 169281680 169281681 kgp1022028
chr5 169282374 169282375 rs261039
chr5 169284170 169284171 rs261037
chr5 169284997 169284998 kgp1312198
chr5 169286934 169286935 kgp7491555
chr5 169288135 169288136 rs1482333
chr5 169289205 169289206 rs10866641
chr5 169290991 169290992 kgp8214715
chr5 169291187 169291188 rs261028
chr5 169291266 169291267 kgp4754691
chr5 169291604 169291605 kgp5104704
chr5 169299684 169299685 rs6872720
chr5 169299967 169299968 rs6873234
chr5 169301057 169301058 rs2338804
chr5 169304371 169304372 rs261076
chr5 169309079 169309080 rs261074
chr5 169311606 169311607 kgp22290490
chr5 169313218 169313219 rs4867897
chr5 169314868 169314869 rs6879439
chr5 169315233 169315234 kgp9307637
chr5 169315623 169315624 rs261072
chr5 169316841 169316842 kgp22354665
chr5 169320305 169320306 rs261069
chr5 169320688 169320689 rs261068
chr5 169322530 169322531 kgp6727885
chr5 169323509 169323510 kgp4016662
chr5 169323653 169323654 rs7379828
chr5 169323718 169323719 rs261065
chr5 169324615 169324616 rs11741998
chr5 169325257 169325258 kgp9967427
chr5 169326061 169326062 rs261060
chr5 169326474 169326475 kgp441066
chr5 169326916 169326917 kgp3300453
chr5 169327725 169327726 kgp1154446
chr5 169328237 169328238 kgp9692764
chr5 169328483 169328484 rs261054
chr5 169329273 169329274 rs261053
chr5 169329730 169329731 rs11746697
chr5 169330698 169330699 rs166354
chr5 169331190 169331191 rs261051
chr5 169331238 169331239 rs261050
chr5 169331449 169331450 rs261049
chr5 169332155 169332156 rs171862
chr5 169332259 169332260 kgp9032647
chr5 169334913 169334914 kgp9564922
chr5 169335128 169335129 kgp7788188
chr5 169335569 169335570 kgp3385964
chr5 169337294 169337295 rs261005
chr5 169337616 169337617 kgp9043064
chr5 169338323 169338324 kgp7303839
chr5 169338484 169338485 rs261007
chr5 169340154 169340155 rs261009
chr5 169341275 169341276 rs155022
chr5 169341336 169341337 kgp4233357
chr5 169341950 169341951 rs11741522
chr5 169342284 169342285 kgp5705685
chr5 169342516 169342517 rs155023
chr5 169343216 169343217 rs11742527
chr5 169344679 169344680 rs33368
chr5 169346620 169346621 kgp22227845
chr5 169346991 169346992 kgp9973608
chr5 169347387 169347388 rs33369
chr5 169348790 169348791 kgp5884660
chr5 169348809 169348810 rs978914
chr5 169350966 169350967 rs33373
chr5 169352661 169352662 rs12657308
chr5 169352825 169352826 kgp5314894
chr5 169353756 169353757 kgp8576005
chr5 169354080 169354081 rs11951138
chr5 169354430 169354431 kgp22418037
chr5 169356830 169356831 kgp4362153
chr5 169356965 169356966 rs6896240
chr5 169357502 169357503 kgp11308978
chr5 169358180 169358181 kgp6178688
chr5 169358417 169358418 rs10475927
chr5 169359158 169359159 rs259895
chr5 169359521 169359522 rs17071888
chr5 169359959 169359960 rs194787
chr5 169360154 169360155 kgp4399015
chr5 169360274 169360275 kgp6072648
chr5 169361594 169361595 kgp63937
chr5 169362009 169362010 rs259903
chr5 169362081 169362082 rs6895199
chr5 169362671 169362672 kgp12263160
chr5 169363050 169363051 kgp10408900
chr5 169365642 169365643 kgp4463927
chr5 169368052 169368053 rs4867900
chr5 169368705 169368706 kgp3938428
chr5 169371184 169371185 kgp1985881
chr5 169371375 169371376 rs7716429
chr5 169375299 169375300 kgp22588033
chr5 169376418 169376419 kgp22676548
chr5 169376630 169376631 rs1182087
chr5 169379215 169379216 rs1182091
chr5 169380638 169380639 rs6555878
chr5 169382436 169382437 rs2015421
chr5 169382797 169382798 rs1422692
chr5 169384214 169384215 kgp2515847
chr5 169386690 169386691 kgp3111220
chr5 169387086 169387087 rs1422694
chr5 169387869 169387870 kgp22619194
chr5 169390083 169390084 kgp8547220
chr5 169390486 169390487 kgp22610268
chr5 169391321 169391322 rs6555879
chr5 169391557 169391558 rs10067968
chr5 169391616 169391617 kgp8402341
chr5 169391776 169391777 kgp5948926
chr5 169393323 169393324 kgp22231125
chr5 169398205 169398206 rs6860314
chr5 169398286 169398287 rs7702092
chr5 169400067 169400068 kgp2737782
chr5 169400123 169400124 rs1363576
chr5 169400193 169400194 kgp22173599
chr5 169401011 169401012 rs2112648
chr5 169401395 169401396 kgp1830897
chr5 169401556 169401557 rs13184164
chr5 169401768 169401769 rs6893165
chr5 169402064 169402065 kgp1600563
chr5 169402217 169402218 rs2161366
chr5 169404087 169404088 rs9313476
chr5 169405621 169405622 rs4867906
chr5 169407896 169407897 kgp22551668
chr5 169410038 169410039 kgp22572203
chr5 169411564 169411565 kgp22112276
chr5 169412878 169412879 kgp22292899
chr5 169412947 169412948 kgp7009515
chr5 169413103 169413104 kgp22292308
chr5 169415834 169415835 kgp22159360
chr5 169416948 169416949 kgp22078498
chr5 169417031 169417032 kgp22570595
chr5 169422919 169422920 rs2059110
chr5 169427250 169427251 kgp22244317
chr5 169428436 169428437 kgp22553264
chr5 169430179 169430180 rs10042351
chr5 169431114 169431115 kgp551545
chr5 169433298 169433299 kgp3514819
chr5 169434977 169434978 rs2042237
chr5 169435395 169435396 rs2287726
chr5 169435879 169435880 kgp544004
chr5 169435923 169435924 kgp2864951
chr5 169436127 169436128 rs10056571
chr5 169437404 169437405 kgp10662779
chr5 169439727 169439728 rs1477316
chr5 169439741 169439742 rs1477317
chr5 169439953 169439954 kgp9535749
chr5 169440039 169440040 kgp8733734
chr5 169440098 169440099 kgp5905236
chr5 169440205 169440206 kgp1598176
chr5 169440621 169440622 rs10063533
chr5 169441211 169441212 kgp12416818
chr5 169441486 169441487 kgp7914978
chr5 169444362 169444363 rs17738444
chr5 169444695 169444696 kgp3302766
chr5 169446508 169446509 kgp916421
chr5 169446620 169446621 kgp3217982
chr5 169448162 169448163 kgp116822
chr5 169448229 169448230 rs9313483
chr5 169449226 169449227 kgp2855271
chr5 169449955 169449956 rs6884504
chr5 169450044 169450045 rs1875478
chr5 169450289 169450290 rs6866324
chr5 169450447 169450448 rs6859561
chr5 169450615 169450616 kgp11643843
chr5 169450931 169450932 rs12655995
chr5 169451742 169451743 kgp12345074
chr5 169451926 169451927 rs10044477
chr5 169452259 169452260 kgp8397038
chr5 169453706 169453707 rs6876868
chr5 169454133 169454134 rs12653623
chr5 169454830 169454831 kgp12391326
chr5 169454940 169454941 kgp7778065
chr5 169457600 169457601 rs4385221
chr5 169457783 169457784 kgp22337901
chr5 169458913 169458914 kgp2013924
chr5 169460786 169460787 rs10044461
chr5 169461398 169461399 rs3763047
chr5 169461546 169461547 rs3763048
chr5 169462129 169462130 rs13355471
chr5 169462243 169462244 rs9313486
chr5 169463465 169463466 rs6863396
chr5 169465860 169465861 rs7715478
chr5 169467173 169467174 kgp5978224
chr5 169467694 169467695 kgp22768677
chr5 169467948 169467949 P1_M_061510_5_353_M
chr5 169468242 169468243 rs2270895
chr5 169468928 169468929 rs2270897
chr5 169469087 169469088 kgp9398183
chr5 169469164 169469165 kgp22076080
chr5 169469279 169469280 rs9313489
chr5 169470330 169470331 kgp22341382
chr5 169470683 169470684 kgp4609023
chr5 169471887 169471888 rs11744647
chr5 169471966 169471967 kgp7957921
chr5 169472275 169472276 kgp22416841
chr5 169472787 169472788 rs10074769
chr5 169472992 169472993 kgp248842
chr5 169474324 169474325 rs905155
chr5 169476722 169476723 rs956303
chr5 169477010 169477011 rs1316638
chr5 169477169 169477170 rs10068701
chr5 169477814 169477815 rs1010317
chr5 169479133 169479134 rs13360445
chr5 169479359 169479360 rs6860533
chr5 169480113 169480114 kgp22296577
chr5 169480685 169480686 kgp7814931
chr5 169481359 169481360 kgp12299651
chr5 169481753 169481754 rs13358993
chr5 169482782 169482783 kgp6268300
chr5 169483644 169483645 kgp6422239
chr5 169483645 169483646 kgp22250352
chr5 169485226 169485227 rs6864400
chr5 169485350 169485351 kgp6583783
chr5 169486814 169486815 rs10045458
chr5 169487514 169487515 kgp2460219
chr5 169488691 169488692 rs17738770
chr5 169489225 169489226 rs1553297
chr5 169489666 169489667 kgp1569600
chr5 169490006 169490007 rs7731587
chr5 169491020 169491021 kgp3628173
chr5 169491021 169491022 kgp12395850
chr5 169491246 169491247 rs7700353
chr5 169494843 169494844 rs6555883
chr5 169495515 169495516 kgp8700272
chr5 169496050 169496051 kgp181178
chr5 169497533 169497534 kgp6293469
chr5 169497637 169497638 rs10462994
chr5 169497799 169497800 rs10462995
chr5 169498747 169498748 kgp2449177
chr5 169499118 169499119 kgp9428303
chr5 169500575 169500576 kgp5283190
chr5 169501526 169501527 rs6890267
chr5 169501650 169501651 kgp2771612
chr5 169502546 169502547 kgp4984749
chr5 169502647 169502648 rs12518125
chr5 169503574 169503575 kgp4294075
chr5 169504233 169504234 kgp10172293
chr5 169504292 169504293 kgp2768830
chr5 169504689 169504690 kgp22714499
chr5 169504742 169504743 kgp6052887
chr5 169504994 169504995 rs2270899
chr5 169505255 169505256 rs6868470
chr5 169506843 169506844 kgp11699194
chr5 169507066 169507067 rs9885452
chr5 169507985 169507986 rs6885366
chr5 169509663 169509664 kgp9646322
chr5 169509928 169509929 kgp1454065
chr5 169510019 169510020 kgp650110
chr5 169510189 169510190 kgp6182091
chr5 169510391 169510392 kgp8015343
chr5 169510629 169510630 rs6555884
chr5 169511278 169511279 kgp5502736
chr5 169511457 169511458 kgp4230642
chr5 169512062 169512063 rs2338833
chr5 169512859 169512860 rs10516070
chr5 169513439 169513440 kgp4136482
chr5 169513974 169513975 kgp22430421
chr5 169514475 169514476 kgp7186303
chr5 169515481 169515482 rs953078
chr5 169515971 169515972 kgp164049
chr5 169517851 169517852 rs13164348
chr5 169519147 169519148 kgp460983
chr5 169519914 169519915 kgp11760096
chr5 169520896 169520897 kgp8078474
chr5 169522955 169522956 rs4867913
chr5 169524498 169524499 rs6555885
chr5 169525260 169525261 kgp3414512
chr5 169525473 169525474 kgp7499503
chr5 169526836 169526837 rs17562153
chr5 169527641 169527642 rs1501644
chr5 169529088 169529089 rs7704953
chr5 169529757 169529758 kgp9543624
chr5 169529902 169529903 rs17738959
chr5 169529931 169529932 rs7729998
chr5 169530134 169530135 rs6555886
chr5 169532632 169532633 rs10064122
chr5 169534107 169534108 kgp8919201
chr5 169534172 169534173 rs4315934
chr5 169534532 169534533 rs2879269
chr5 169535521 169535522 rs10063424
chr5 169535733 169535734 rs6873124
chr5 169535757 169535758 kgp7569789
chr5 169536054 169536055 kgp7137254
chr5 169536054 169536055 rs6555887
chr5 169536149 169536150 rs6555888
chr5 169536544 169536545 kgp22822376
chr5 169536753 169536754 kgp168673
chr5 169536821 169536822 rs10057859
chr5 169537890 169537891 rs7724440
chr5 169538007 169538008 kgp4779742
chr5 169538187 169538188 rs4867917
chr5 169538371 169538372 rs4867918
chr5 169538977 169538978 rs9313492
chr5 169540203 169540204 rs1477320
chr5 169542169 169542170 kgp14988
chr5 169542342 169542343 rs1895301
chr5 169542599 169542600 rs1895302
chr5 169543628 169543629 rs12656959
chr5 169549706 169549707 kgp8286711
chr5 169549840 169549841 kgp2112886
chr5 169551235 169551236 rs11134612
chr5 169551624 169551625 rs4867922
chr5 169556415 169556416 kgp3736105
chr5 169559709 169559710 rs7709558
chr5 169563366 169563367 rs12515896
chr5 169563582 169563583 rs6861611
chr5 169565428 169565429 kgp7599926
chr5 169565786 169565787 kgp9017322
chr5 169566043 169566044 rs1469066
chr5 169568871 169568872 rs7729440
chr5 169569575 169569576 kgp6514973
chr5 169569828 169569829 rs11743915
chr5 169571479 169571480 rs13169329
chr5 169571918 169571919 kgp11146601
chr5 169572730 169572731 rs2879278
chr5 169572932 169572933 rs11134616
chr5 169573060 169573061 kgp5594776
chr5 169573802 169573803 kgp9536996
chr5 169573833 169573834 rs11952757
chr5 169574516 169574517 kgp4525536
chr5 169574670 169574671 kgp1448617
chr5 169575175 169575176 rs4867926
chr5 169576280 169576281 kgp11588170
chr5 169576517 169576518 kgp10112586
chr5 169578245 169578246 rs889004
chr5 169578388 169578389 kgp11786711
chr5 169578468 169578469 kgp10317843
chr5 169578627 169578628 kgp925315
chr5 169578979 169578980 kgp11111688
chr5 169579503 169579504 kgp7502977
chr5 169579874 169579875 kgp4630842
chr5 169580229 169580230 kgp22294534
chr5 169580539 169580540 rs1544757
chr5 169582394 169582395 kgp5629122
chr5 169583172 169583173 rs1035424
chr5 169583667 169583668 kgp2262282
chr5 169584071 169584072 rs4616915
chr5 169586205 169586206 kgp7682307
chr5 169589115 169589116 kgp6576252
chr5 169589928 169589929 kgp9362062
chr5 169590103 169590104 kgp8618581
chr5 169590806 169590807 rs4634366
chr5 169590904 169590905 rs4478338
chr5 169591114 169591115 kgp7599622
chr5 169591459 169591460 kgp6407836
chr5 169591486 169591487 kgp1236959
chr5 169591715 169591716 kgp1011168
chr5 169591955 169591956 kgp10067914
chr5 169592330 169592331 kgp8497614
chr5 169592905 169592906 rs10475541
chr5 169593190 169593191 rs13359356
chr5 169595038 169595039 kgp2619753
chr5 169595251 169595252 kgp12095290
chr5 169595779 169595780 rs889007
chr5 169596510 169596511 rs753145
chr5 169597239 169597240 rs7730692
chr5 169597865 169597866 kgp5419583
chr5 169598671 169598672 kgp6665905
chr5 169599575 169599576 kgp5110205
chr5 169600747 169600748 kgp1754351
chr5 169603012 169603013 rs10078694
chr5 169605979 169605980 kgp3927967
chr5 169606311 169606312 rs7712919
chr5 169606877 169606878 rs1363602
chr5 169607373 169607374 kgp12271441
chr5 169607546 169607547 rs12654236
chr5 169608883 169608884 rs11742733
chr5 169609292 169609293 kgp9326943
chr5 169609478 169609479 rs4242155
chr5 169612277 169612278 kgp8957401
chr5 169612380 169612381 kgp269827
chr5 169612867 169612868 rs10043693
chr5 169613829 169613830 kgp11563913
chr5 169614427 169614428 kgp5992892
chr5 169615080 169615081 kgp5189632
chr5 169615390 169615391 rs1990942
chr5 169615497 169615498 rs1054998
chr5 169615754 169615755 rs10065040
chr5 169618842 169618843 rs2287745
chr5 169620146 169620147 kgp6748265
chr5 169620596 169620597 kgp10367242
chr5 169621167 169621168 kgp2926391
chr5 169621669 169621670 kgp1684277
chr5 169622152 169622153 kgp7677852
chr5 169622207 169622208 rs6863241
chr5 169622239 169622240 kgp2971346
chr5 169624771 169624772 rs13153995
chr5 169624901 169624902 rs2287743
chr5 169625712 169625713 rs10044209
chr5 169625918 169625919 rs10038672
chr5 169627706 169627707 rs10447196
chr5 169628060 169628061 kgp1430077
chr5 169628403 169628404 rs12189473
chr5 169629193 169629194 kgp5064888
chr5 169629224 169629225 rs4867946
chr5 169629402 169629403 rs4867947
chr5 169630009 169630010 kgp8331716
chr5 169630024 169630025 kgp6656177
chr5 169630165 169630166 kgp7912522
chr5 169630301 169630302 kgp11298039
chr5 169631545 169631546 kgp1944716
chr5 169632144 169632145 kgp9747575
chr5 169632260 169632261 rs6889648
chr5 169632348 169632349 rs6889943
chr5 169632558 169632559 kgp10168407
chr5 169632748 169632749 kgp9249903
chr5 169632754 169632755 kgp8586867
chr5 169633122 169633123 kgp8248877
chr5 169633155 169633156 rs12515639
chr5 169633167 169633168 kgp3541642
chr5 169633754 169633755 kgp22562340
chr5 169635535 169635536 rs6870894
chr5 169638089 169638090 kgp22191765
chr5 169638608 169638609 kgp22094461
chr5 169639750 169639751 rs10063455
chr5 169643565 169643566 rs7708275
chr5 169644031 169644032 rs13179298
chr5 169645235 169645236 rs11743438
chr5 169646063 169646064 rs6879880
chr5 169646901 169646902 kgp6893215
chr5 169647096 169647097 kgp22135228
chr5 169647303 169647304 kgp22434812
chr5 169647530 169647531 rs17072346
chr5 169647830 169647831 rs4867592
chr5 169648021 169648022 rs4867593
chr5 169648257 169648258 rs4867594
chr5 169649829 169649830 kgp4114664
chr5 169653093 169653094 kgp3291346
chr5 169657331 169657332 rs7712841
chr5 169659308 169659309 rs17072371
chr5 169659494 169659495 rs13359106
chr5 169660158 169660159 rs3747710
chr5 169660648 169660649 kgp22514869
chr5 169661248 169661249 kgp22544936
chr5 169661413 169661414 rs918506
chr5 169661993 169661994 kgp5199566
chr5 169663018 169663019 kgp22074397
chr5 169663257 169663258 rs1508759
chr5 169666461 169666462 rs7716359
chr5 169672856 169672857 kgp22615966
chr5 169674527 169674528 rs6891942
chr5 169675145 169675146 kgp22298516
chr5 169675693 169675694 kgp11136758
chr5 169677910 169677911 kgp22448608
chr5 169678813 169678814 kgp4055531
chr5 169679353 169679354 rs1546451
chr5 169684153 169684154 kgp22102455
chr5 169685162 169685163 kgp3997174
chr5 169685162 169685163 rs315717
chr5 169685565 169685566 rs3804254
chr5 169686006 169686007 rs432621
chr5 169687041 169687042 kgp3164108
chr5 169690246 169690247 rs10475933
chr5 169690409 169690410 kgp22384859
chr5 169691824 169691825 kgp7632245
chr5 169692553 169692554 rs2338872
chr5 169693857 169693858 kgp1608627
chr5 169694902 169694903 kgp3647508
chr5 169696180 169696181 rs315751
chr5 169696232 169696233 kgp6924909
chr5 169696742 169696743 kgp1565169
chr5 169697512 169697513 kgp835327
chr5 169697706 169697707 kgp7449433
chr5 169699055 169699056 kgp10412627
chr5 169700015 169700016 kgp5599839
chr5 169700351 169700352 kgp5843548
chr5 169700425 169700426 kgp8394512
chr5 169701016 169701017 kgp4179439
chr5 169702389 169702390 rs2271146
chr5 169703537 169703538 kgp6823432
chr5 169705290 169705291 kgp5448123
chr5 169706978 169706979 kgp12037119
chr5 169710781 169710782 kgp22189671
chr5 169712682 169712683 kgp6201958
chr5 169712713 169712714 kgp22161871
chr5 169713151 169713152 rs315720
chr5 169714057 169714058 kgp22226128
chr5 169715037 169715038 rs315721
chr5 169715716 169715717 kgp12459822
chr5 169719671 169719672 rs10050695
chr5 169720725 169720726 rs17072430
chr5 169721329 169721330 kgp3937513
chr5 169723112 169723113 rs182618
chr5 169723228 169723229 rs6866733
chr5 169723304 169723305 kgp11710504
chr5 169724766 169724767 kgp8245812
chr5 169725749 169725750 kgp5434414
chr5 169725826 169725827 rs3761749
chr5 169727483 169727484 kgp9299371
chr5 169730185 169730186 kgp4343
chr5 169730712 169730713 kgp7995764
chr5 169731197 169731198 rs315782
chr5 169733271 169733272 kgp3563448
chr5 169734069 169734070 rs876302
chr5 169735435 169735436 kgp12169862
chr5 169735462 169735463 rs315789
chr5 169735696 169735697 rs315790
chr5 169735829 169735830 kgp8413823
chr5 169735919 169735920 rs315791
chr5 169736737 169736738 kgp22212902
chr5 169736859 169736860 kgp22230095
chr5 169737461 169737462 rs12656162
chr5 169737975 169737976 kgp4315533
chr5 169738411 169738412 kgp4128340
chr5 169739355 169739356 kgp22169245
chr5 169741339 169741340 rs6555894
chr5 169741920 169741921 kgp22227693
chr5 169742592 169742593 rs876315
chr5 169742645 169742646 rs906357
chr5 169742941 169742942 rs925080
chr5 169743560 169743561 rs315796
chr5 169743771 169743772 rs6885261
chr5 169743972 169743973 rs315797
chr5 169744316 169744317 kgp7214984
chr5 169744700 169744701 kgp5564931
chr5 169744776 169744777 kgp3721470
chr5 169745148 169745149 kgp12308184
chr5 169745264 169745265 kgp3262524
chr5 169745910 169745911 kgp11932412
chr5 169746320 169746321 kgp3099830
chr5 169746733 169746734 rs315805
chr5 169748422 169748423 rs393413
chr5 169748781 169748782 kgp1621005
chr5 169750157 169750158 rs315808
chr5 169750906 169750907 kgp22445801
chr5 169752358 169752359 rs315810
chr5 169752984 169752985 kgp4102834
chr5 169754132 169754133 rs315813
chr5 169754187 169754188 kgp7547528
chr5 169755798 169755799 rs10516073
chr5 169756808 169756809 kgp9903060
chr5 169757513 169757514 kgp4596841
chr5 169757532 169757533 rs315780
chr5 169757644 169757645 kgp5404370
chr5 169759206 169759207 rs11134622
chr5 169759989 169759990 rs315778
chr5 169760091 169760092 rs11134623
chr5 169760650 169760651 kgp22696437
chr5 169761118 169761119 kgp2309935
chr5 169761165 169761166 kgp1726179
chr5 169761333 169761334 rs315773
chr5 169761660 169761661 kgp12053124
chr5 169762814 169762815 rs10077857
chr5 169764837 169764838 kgp7728869
chr5 169765321 169765322 kgp5421832
chr5 169765424 169765425 rs7725699
chr5 169765791 169765792 rs6555895
chr5 169766916 169766917 kgp1371359
chr5 169767522 169767523 rs315761
chr5 169768797 169768798 rs315760
chr5 169769868 169769869 kgp4824242
chr5 169770088 169770089 rs315756
chr5 169772325 169772326 kgp4431204
chr5 169774345 169774346 rs17072562
chr5 169774698 169774699 rs11134624
chr5 169775484 169775485 kgp22571628
chr5 169776832 169776833 rs906362
chr5 169776970 169776971 kgp22160851
chr5 169777435 169777436 rs906358
chr5 169778095 169778096 kgp6691454
chr5 169779456 169779457 kgp10246248
chr5 169779796 169779797 kgp5696197
chr5 169779950 169779951 rs10475542
chr5 169780217 169780218 rs13340390
chr5 169780381 169780382 kgp3043961
chr5 169780756 169780757 rs6894729
chr5 169780828 169780829 kgp22453981
chr5 169781989 169781990 rs6860569
chr5 169782408 169782409 kgp6790202
chr5 169782629 169782630 rs17648820
chr5 169782691 169782692 kgp2923436
chr5 169782919 169782920 rs11134625
chr5 169782944 169782945 kgp9696287
chr5 169783786 169783787 kgp5454748
chr5 169786664 169786665 rs1532950
chr5 169787575 169787576 rs6555897
chr5 169787622 169787623 rs4867600
chr5 169788966 169788967 rs905784
chr5 169790058 169790059 kgp3487412
chr5 169790211 169790212 rs4867961
chr5 169790619 169790620 kgp3363832
chr5 169790856 169790857 rs6893608
chr5 169792308 169792309 rs17072586
chr5 169792731 169792732 kgp10076790
chr5 169796766 169796767 kgp5844705
chr5 169798155 169798156 rs11134626
chr5 169799368 169799369 kgp2160937
chr5 169799674 169799675 kgp6363542
chr5 169799961 169799962 kgp11509504
chr5 169800448 169800449 kgp10774960
chr5 169801463 169801464 rs314150
chr5 169802871 169802872 kgp22205959
chr5 169805122 169805123 rs314155
chr5 169805410 169805411 rs314156
chr5 169805593 169805594 kgp22462498
chr5 169805628 169805629 kgp10874130
chr5 169805865 169805866 kgp22668861
chr5 169805955 169805956 kgp4732489
chr5 169806000 169806001 rs314157
chr5 169806215 169806216 rs2301147
chr5 169806326 169806327 kgp5930609
chr5 169807448 169807449 kgp5901300
chr5 169808798 169808799 kgp5735751
chr5 169809401 169809402 rs703505
chr5 169810347 169810348 rs703506
chr5 169810449 169810450 rs2071161
chr5 169811408 169811409 rs950910
chr5 169811492 169811493 kgp22105964
chr5 169811667 169811668 rs2071159
chr5 169812193 169812194 rs2071157
chr5 169812287 169812288 kgp30162834
chr5 169812302 169812303 rs2071156
chr5 169812725 169812726 kgp9420361
chr5 169813199 169813200 kgp12234730
chr5 169813843 169813844 rs314111
chr5 169815091 169815092 kgp7964014
chr5 169815460 169815461 kgp22159103
chr5 169815483 169815484 rs314107
chr5 169815867 169815868 kgp2105322
chr5 169815993 169815994 kgp22071694
chr5 169816564 169816565 rs827778
chr5 169816731 169816732 kgp1040879
chr5 169816976 169816977 rs10050842
chr5 169817039 169817040 rs10065969
chr5 169818116 169818117 kgp7244591
chr5 169818323 169818324 kgp6167438
chr5 169818568 169818569 rs314127
chr5 169819007 169819008 kgp6616010
chr5 169819193 169819194 kgp8332793
chr5 169819982 169819983 kgp1279419
chr5 169820502 169820503 kgp10901984
chr5 169821357 169821358 rs9313503
chr5 169823096 169823097 rs314121
chr5 169823195 169823196 kgp51959
chr5 169823445 169823446 rs314118
chr5 169823809 169823810 kgp2371761
chr5 169826227 169826228 kgp10828136
chr5 169826246 169826247 kgp7743412
chr5 169826582 169826583 kgp6095232
chr5 169826667 169826668 kgp10190799
chr5 169827556 169827557 rs1972058
chr5 169827677 169827678 kgp12085509
chr5 169827755 169827756 rs314137
chr5 169829430 169829431 kgp946365
chr5 169829592 169829593 kgp7466624
chr5 169830318 169830319 rs10475543
chr5 169830697 169830698 kgp6928773
chr5 169830943 169830944 kgp22255921
chr5 169831370 169831371 rs314143
chr5 169831641 169831642 rs314144
chr5 169832624 169832625 kgp11468107
chr5 169833744 169833745 kgp947428
chr5 169833842 169833843 rs827782
chr5 169834317 169834318 rs7736689
chr5 169834439 169834440 rs11954140
chr5 169834500 169834501 rs7722552
chr5 169834749 169834750 rs827784
chr5 169834817 169834818 kgp22102687
chr5 169836155 169836156 rs2656845
chr5 169837711 169837712 rs2656848
chr5 169838152 169838153 kgp7364368
chr5 169838682 169838683 kgp11187164
chr5 169838767 169838768 rs6884835
chr5 169839930 169839931 kgp2366827
chr5 169840029 169840030 kgp7900066
chr5 169840323 169840324 kgp1955670
chr5 169840826 169840827 kgp9699041
chr5 169843629 169843630 rs13175143
chr5 169843925 169843926 kgp22422016
chr5 169844120 169844121 kgp926961
chr5 169845155 169845156 kgp6303343
chr5 169846659 169846660 rs183398
chr5 169847028 169847029 rs314165
chr5 169848400 169848401 kgp10062479
chr5 169850855 169850856 rs871105
chr5 169851064 169851065 kgp4780988
chr5 169852517 169852518 kgp3549508
chr5 169854295 169854296 rs10077474
chr5 169854584 169854585 rs7735377
chr5 169854767 169854768 kgp11395480
chr5 169854942 169854943 kgp9580535
chr5 169854958 169854959 kgp8704615
chr5 169856093 169856094 kgp11193513
chr5 169856321 169856322 kgp2481741
chr5 169856567 169856568 rs12516919
chr5 169857221 169857222 kgp8607354
chr5 169857253 169857254 kgp3303451
chr5 169857851 169857852 kgp7767024
chr5 169859164 169859165 kgp2706685
chr5 169859435 169859436 rs13172742
chr5 169860072 169860073 rs11948736
chr5 169862273 169862274 kgp9021196
chr5 169862775 169862776 kgp22208081
chr5 169862834 169862835 kgp3504585
chr5 169863879 169863880 kgp2656392
chr5 169863954 169863955 rs6896882
chr5 169865014 169865015 rs13156152
chr5 169866943 169866944 rs13166619
chr5 169867336 169867337 kgp4827050
chr5 169867473 169867474 kgp8596512
chr5 169869092 169869093 kgp1838622
chr5 169869332 169869333 kgp11757916
chr5 169869514 169869515 rs13182150
chr5 169869643 169869644 rs1553532
chr5 169870313 169870314 kgp10540337
chr5 169870338 169870339 rs11134628
chr5 169871404 169871405 kgp2139911
chr5 169871778 169871779 rs17072667
chr5 169871894 169871895 kgp6049932
chr5 169872182 169872183 rs7712677
chr5 169872419 169872420 kgp2275684
chr5 169872710 169872711 kgp9849740
chr5 169872994 169872995 rs6877607
chr5 169875462 169875463 kgp1436595
chr5 169877806 169877807 rs4867965
chr5 169878726 169878727 kgp12407179
chr5 169878799 169878800 kgp10148075
chr5 169879317 169879318 rs17564179
chr5 169879779 169879780 rs959461
chr5 169879862 169879863 kgp725697
chr5 169880070 169880071 rs1504924
chr5 169890339 169890340 kgp1789970
chr5 169891522 169891523 kgp12310033
chr5 169891629 169891630 rs1115192
chr5 169891783 169891784 kgp4196017
chr5 169891982 169891983 rs1008855
chr5 169892034 169892035 kgp22603140
chr5 169892744 169892745 kgp7519065
chr5 169892779 169892780 kgp581424
chr5 169893750 169893751 rs10041897
chr5 169893894 169893895 rs2135023
chr5 169894415 169894416 kgp8589456
chr5 169896089 169896090 rs10516076
chr5 169897752 169897753 kgp8646252
chr5 169898397 169898398 kgp4958828
chr5 169901268 169901269 kgp7106754
chr5 169903564 169903565 kgp8471715
chr5 169907265 169907266 kgp11614388
chr5 169908086 169908087 kgp3169051
chr5 169908767 169908768 rs17740227
chr5 169908823 169908824 kgp2713088
chr5 169909269 169909270 kgp4431105
chr5 169910061 169910062 rs10076544
chr5 169910939 169910940 kgp12363198
chr5 169911787 169911788 kgp22192341
chr5 169911806 169911807 kgp6627515
chr5 169912552 169912553 kgp5711329
chr5 169913252 169913253 rs10056890
chr5 169914963 169914964 rs10039039
chr5 169916007 169916008 rs10063281
chr5 169917129 169917130 kgp10176658
chr5 169917467 169917468 rs918485
chr5 169918871 169918872 rs7710817
chr5 169918919 169918920 rs12234083
chr5 169921908 169921909 rs6878302
chr5 169922558 169922559 rs10051409
chr5 169923178 169923179 kgp11706440
chr5 169923696 169923697 kgp9043878
chr5 169923731 169923732 rs888934
chr5 169923902 169923903 rs888936
chr5 169925794 169925795 rs1035414
chr5 169926968 169926969 rs12521917
chr5 169927303 169927304 kgp7004991
chr5 169928356 169928357 rs1978440
chr5 169929331 169929332 kgp10023678
chr5 169932556 169932557 kgp10698412
chr5 169933054 169933055 rs12517302
chr5 169934119 169934120 rs7734708
chr5 169934154 169934155 rs7734834
chr5 169934301 169934302 rs933656
chr5 169934411 169934412 rs2339091
chr5 169937192 169937193 kgp22526896
chr5 169937405 169937406 rs11740245
chr5 169938655 169938656 kgp12526182
chr5 169940758 169940759 rs10475944
chr5 169941378 169941379 kgp11687796
chr5 169943190 169943191 rs4867609
chr5 169944578 169944579 kgp1932947
chr5 169946239 169946240 kgp12269224
chr5 169947137 169947138 kgp2505722
chr5 169947607 169947608 kgp6776911
chr5 169947869 169947870 rs11738748
chr5 169948267 169948268 rs11738868
chr5 169948895 169948896 rs9313506
chr5 169949138 169949139 kgp11195087
chr5 169949163 169949164 rs10036614
chr5 169949461 169949462 kgp5498110
chr5 169949804 169949805 kgp8349827
chr5 169950337 169950338 kgp10652156
chr5 169950393 169950394 kgp11815578
chr5 169951770 169951771 rs11744046
chr5 169952725 169952726 kgp6290748
chr5 169952909 169952910 rs4867975
chr5 169954511 169954512 rs6873409
chr5 169954545 169954546 rs6873133
chr5 169955452 169955453 rs1862331
chr5 169956200 169956201 kgp2766915
chr5 169956396 169956397 kgp22258792
chr5 169956788 169956789 rs7724503
chr5 169956980 169956981 rs17672975
chr5 169957075 169957076 rs6885463
chr5 169957613 169957614 rs6555903
chr5 169957625 169957626 kgp3874086
chr5 169957930 169957931 kgp22489152
chr5 169958327 169958328 kgp7295479
chr5 169959436 169959437 rs4640812
chr5 169959709 169959710 kgp22483320
chr5 169960813 169960814 rs10072375
chr5 169960825 169960826 rs10072376
chr5 169961519 169961520 kgp2607418
chr5 169962050 169962051 rs12716256
chr5 169962077 169962078 kgp7789874
chr5 169962661 169962662 kgp1459464
chr5 169962827 169962828 rs10076552
chr5 169966668 169966669 rs2112601
chr5 169971032 169971033 rs10035859
chr5 169977871 169977872 kgp10768268
chr5 169978126 169978127 rs11958729
chr5 169980053 169980054 kgp9304605
chr5 169982035 169982036 rs9313511
chr5 169983072 169983073 rs6862443
chr5 169987905 169987906 kgp1142563
chr5 169989059 169989060 rs11134634
chr5 169989878 169989879 rs13155413
chr5 169990495 169990496 kgp9827500
chr5 169991377 169991378 kgp22556007
chr5 169991390 169991391 kgp22271240
chr5 169992532 169992533 rs10065828
chr5 169994487 169994488 kgp7187755
chr5 169994555 169994556 rs4867612
chr5 169995100 169995101 kgp7351118
chr5 169995356 169995357 kgp3010069
chr5 169996593 169996594 rs12652223
chr5 169997668 169997669 rs3860759
chr5 169997845 169997846 kgp1680383
chr5 169997846 169997847 kgp6416020
chr5 169999405 169999406 kgp3321285
chr5 169999590 169999591 rs4867981
chr5 170000951 170000952 kgp5951800
chr5 170001198 170001199 kgp10156327
chr5 170002344 170002345 kgp3703418
chr5 170002582 170002583 kgp8076237
chr5 170003247 170003248 kgp22652653
chr5 170004034 170004035 rs4242158
chr5 170004973 170004974 kgp22317170
chr5 170007359 170007360 kgp2424745
chr5 170010379 170010380 rs10462997
chr5 170010947 170010948 rs4867983
chr5 170011637 170011638 kgp6733539
chr5 170012290 170012291 kgp2734332
chr5 170013211 170013212 kgp9183121
chr5 170013810 170013811 rs4867984
chr5 170013905 170013906 kgp11587820
chr5 170017161 170017162 rs10064808
chr5 170017294 170017295 kgp10414157
chr5 170017469 170017470 kgp22443922
chr5 170018590 170018591 kgp10291907
chr5 170022667 170022668 rs4495201
chr5 170024448 170024449 kgp2841028
chr5 170024635 170024636 rs6555905
chr5 170025591 170025592 kgp8513785
chr5 170025860 170025861 kgp10184463
chr5 170026346 170026347 kgp3194975
chr5 170026866 170026867 kgp6225142
chr5 170026885 170026886 rs4428429
chr5 170027923 170027924 rs2036561
chr5 170028197 170028198 kgp8243017
chr5 170028568 170028569 rs905809
chr5 170028732 170028733 kgp8337670
chr5 170030360 170030361 kgp22123648
chr5 170031312 170031313 rs905813
chr5 170033339 170033340 kgp22374266
chr5 170034225 170034226 kgp11057932
chr5 170034896 170034897 rs12523655
chr5 170035920 170035921 kgp8715919
chr5 170036024 170036025 rs2879337
chr5 170036077 170036078 kgp3504518
chr5 170037710 170037711 rs1013922
chr5 170037781 170037782 kgp9040706
chr5 170037921 170037922 rs2089192
chr5 170038935 170038936 kgp745136
chr5 170041377 170041378 kgp22674124
chr5 170042283 170042284 kgp22222971
chr5 170042368 170042369 kgp2766267
chr5 170042396 170042397 kgp11423767
chr5 170042703 170042704 rs11134640
chr5 170043172 170043173 rs1875978
chr5 170044133 170044134 kgp11386117
chr5 170044937 170044938 kgp773805
chr5 170047652 170047653 rs2202437
chr5 170047774 170047775 kgp1450409
chr5 170048148 170048149 kgp10667966
chr5 170050693 170050694 kgp9557219
chr5 170051413 170051414 kgp7237577
chr5 170051547 170051548 kgp22662331
chr5 170051686 170051687 kgp343573
chr5 170052023 170052024 kgp22258536
chr5 170052329 170052330 rs905823
chr5 170052810 170052811 kgp7979972
chr5 170054195 170054196 kgp7419229
chr5 170055004 170055005 kgp6934307
chr5 170055611 170055612 kgp11515803
chr5 170056231 170056232 kgp22236765
chr5 170056432 170056433 kgp8990056
chr5 170057084 170057085 rs4868003
chr5 170057552 170057553 kgp3421699
chr5 170059226 170059227 rs11960314
chr5 170063909 170063910 kgp22179909
chr5 170064712 170064713 rs953601
chr5 170066526 170066527 rs2279873
chr5 170067089 170067090 kgp22272230
chr5 170070941 170070942 rs883848
chr5 170071479 170071480 rs4867623
chr5 170072377 170072378 rs9968589
chr5 170072497 170072498 rs9968699
chr5 170077877 170077878 kgp22624688
chr5 170080183 170080184 rs2036559
chr5 170081254 170081255 rs9313516
chr5 170082812 170082813 kgp3343541
chr5 170083770 170083771 kgp2727612
chr5 170085062 170085063 kgp5947133
chr5 170088490 170088491 rs4867624
chr5 170088844 170088845 kgp3249525
chr5 170090618 170090619 rs10475947
chr5 170090928 170090929 kgp614431
chr5 170092619 170092620 kgp6846100
chr5 170092759 170092760 rs4868010
chr5 170094858 170094859 rs11949731
chr5 170094862 170094863 kgp22241884
chr5 170095414 170095415 kgp553497
chr5 170095548 170095549 rs6875696
chr5 170095809 170095810 kgp11221961
chr5 170096428 170096429 kgp6692147
chr5 170096736 170096737 rs6555910
chr5 170099465 170099466 rs4868012
chr5 170101466 170101467 kgp2124641
chr5 170101803 170101804 kgp3070459
chr5 170102905 170102906 kgp2596719
chr5 170104746 170104747 kgp22675070
chr5 170104832 170104833 kgp3800143
chr5 170104972 170104973 kgp902789
chr5 170105481 170105482 kgp6859637
chr5 170105646 170105647 kgp2222734
chr5 170105841 170105842 kgp8973030
chr5 170106400 170106401 kgp804351
chr5 170107614 170107615 kgp12244414
chr5 170108245 170108246 kgp10610887
chr5 170113285 170113286 kgp22415965
chr5 170113694 170113695 kgp8360800
chr5 170115522 170115523 rs2202440
chr5 170118114 170118115 kgp3846548
chr5 170119244 170119245 kgp7093967
chr5 170119341 170119342 rs10041730
chr5 170121807 170121808 kgp2723556
chr5 170122389 170122390 kgp1539749
chr5 170124361 170124362 rs875184
chr5 170126301 170126302 kgp816562
chr5 170127769 170127770 rs10053768
chr5 170129670 170129671 rs13189877
chr5 170133091 170133092 rs17072816
chr5 170133416 170133417 rs329470
chr5 170135224 170135225 rs102686
chr5 170136829 170136830 rs172944
chr5 170138230 170138231 kgp22333527
chr5 170140187 170140188 rs329476
chr5 170142916 170142917 rs1541665
chr5 170143422 170143423 rs7713498
chr5 170145748 170145749 kgp8827907
chr5 170145920 170145921 kgp11704415
chr5 170148014 170148015 kgp10605678
chr5 170149673 170149674 kgp10076544
chr5 170150290 170150291 rs17565486
chr5 170151165 170151166 kgp1952813
chr5 170151282 170151283 rs9284979
chr5 170155025 170155026 rs6870201
chr5 170155221 170155222 rs2032863
chr5 170156924 170156925 kgp11908140
chr5 170158827 170158828 P1_M_061510_5_355_P
chr5 170159996 170159997 kgp4555770
chr5 170160157 170160158 kgp2354312
chr5 170162665 170162666 kgp8875382
chr5 170163093 170163094 kgp9657120
chr5 170163370 170163371 kgp9413769
chr5 170163907 170163908 kgp10532568
chr5 170164970 170164971 kgp22312224
chr5 170165225 170165226 kgp11276160
chr5 170167012 170167013 rs4867629
chr5 170167404 170167405 kgp8564758
chr5 170168979 170168980 rs2194161
chr5 170171270 170171271 rs1544762
chr5 170171289 170171290 kgp12317827
chr5 170172323 170172324 rs10475955
chr5 170173229 170173230 kgp1940121
chr5 170173509 170173510 rs4642385
chr5 170176006 170176007 kgp3974878
chr5 170176347 170176348 kgp6053961
chr5 170177579 170177580 rs2042314
chr5 170178138 170178139 rs7701794
chr5 170178694 170178695 kgp9790011
chr5 170178726 170178727 rs2287888
chr5 170179347 170179348 kgp5403654
chr5 170179621 170179622 kgp6623534
chr5 170180029 170180030 kgp4237817
chr5 170180246 170180247 kgp260222
chr5 170180269 170180270 rs13165588
chr5 170182705 170182706 kgp4066298
chr5 170183418 170183419 kgp5897430
chr5 170184616 170184617 kgp10897497
chr5 170185336 170185337 rs12514867
chr5 170185683 170185684 rs12515465
chr5 170187174 170187175 rs9313523
chr5 170187454 170187455 kgp11779747
chr5 170187550 170187551 kgp22484227
chr5 170187642 170187643 rs9313524
chr5 170188263 170188264 kgp22603550
chr5 170188870 170188871 rs13166789
chr5 170195190 170195191 kgp22559157
chr5 170195921 170195922 kgp8485325
chr5 170196637 170196638 rs888810
chr5 170197251 170197252 rs6555914
chr5 170197357 170197358 rs6555915
chr5 170197778 170197779 rs10475958
chr5 170198488 170198489 kgp10324626
chr5 170198684 170198685 rs6870687
chr5 170199158 170199159 rs11134649
chr5 170199296 170199297 kgp22446917
chr5 170199385 170199386 kgp6469481
chr5 170199485 170199486 rs12173124
chr5 170199858 170199859 kgp992807
chr5 170200425 170200426 rs1559158
chr5 170200489 170200490 kgp871411
chr5 170200634 170200635 rs1559160
chr5 170200928 170200929 kgp78820
chr5 170202564 170202565 rs11951617
chr5 170202714 170202715 kgp8435356
chr5 170202983 170202984 rs7722456
chr5 170203796 170203797 kgp3998294
chr5 170204218 170204219 kgp4240305
chr5 170204428 170204429 kgp4183706
chr5 170207490 170207491 rs11746250
chr5 170209000 170209001 kgp11263841
chr5 170209094 170209095 rs7716934
chr5 170209193 170209194 kgp5142636
chr5 170209270 170209271 kgp1242070
chr5 170209277 170209278 kgp10701716
chr5 170210089 170210090 rs7722089
chr5 170210102 170210103 kgp6551589
chr5 170210236 170210237 rs7722677
chr5 170210241 170210242 rs7722394
chr5 170210489 170210490 rs7736504
chr5 170210621 170210622 kgp3148439
chr5 170210760 170210761 rs929761
chr5 170210819 170210820 kgp7007398
chr5 170210959 170210960 rs2278000
chr5 170210996 170210997 kgp892564
chr5 170211250 170211251 rs732157
chr5 170211527 170211528 rs12656293
chr5 170213756 170213757 rs11134653
chr5 170214500 170214501 rs1158443
chr5 170215489 170215490 rs4868028
chr5 170215637 170215638 kgp3430986
chr5 170215669 170215670 rs7725726
chr5 170216811 170216812 kgp1373871
chr5 170217019 170217020 rs6555918
chr5 170217126 170217127 kgp675085
chr5 170218797 170218798 rs984535
chr5 170220786 170220787 kgp22829066
chr5 170221184 170221185 kgp9775066
chr5 170221646 170221647 rs11959443
chr5 170221923 170221924 rs7729540
chr5 170222884 170222885 rs1812910
chr5 170223209 170223210 rs9313525
chr5 170224529 170224530 kgp22608222
chr5 170224915 170224916 kgp5567943
chr5 170227469 170227470 kgp214586
chr5 170228335 170228336 rs7724371
chr5 170229335 170229336 kgp6959326
chr5 170229353 170229354 kgp5020788
chr5 170232776 170232777 kgp22479405
chr5 170233261 170233262 rs1862242
chr5 170234720 170234721 rs10063254
chr5 170237089 170237090 kgp8705544
chr5 170238903 170238904 rs3805458
chr5 170239111 170239112 rs1063310
chr5 170240054 170240055 kgp22482745
chr5 170240173 170240174 kgp10891777
chr5 170240422 170240423 rs11134654
chr5 170240493 170240494 rs3805455
chr5 170240521 170240522 kgp22719089
chr5 170241762 170241763 kgp11946417
chr5 170243432 170243433 rs1422160
chr5 170245281 170245282 kgp22253046
chr5 170245665 170245666 kgp11909149
chr5 170246957 170246958 rs1422161
chr5 170253824 170253825 kgp130479
chr5 170258215 170258216 rs4867634
chr5 170259017 170259018 rs6870901
chr5 170261628 170261629 kgp22307893
chr5 170262345 170262346 kgp22367506
chr5 170262805 170262806 kgp1728261
chr5 170266346 170266347 kgp22586907
chr5 170266358 170266359 kgp22628784
chr5 170268438 170268439 kgp6637865
chr5 170270315 170270316 kgp3854086
chr5 170271002 170271003 kgp22438064
chr5 170271670 170271671 kgp7514571
chr5 170271720 170271721 kgp12205494
chr5 170273283 170273284 kgp261363
chr5 170274843 170274844 kgp7215911
chr5 170275386 170275387 rs10073556
chr5 170275960 170275961 rs11958845
chr5 170278257 170278258 kgp11802464
chr5 170279079 170279080 rs10223131
chr5 170280915 170280916 kgp336803
chr5 170281715 170281716 rs2216588
chr5 170282633 170282634 kgp464361
chr5 170282685 170282686 rs6555925
chr5 170283090 170283091 rs4868038
chr5 170286725 170286726 rs7717652
chr5 170286757 170286758 kgp11649074
chr5 170288175 170288176 rs7723817
chr5 170289821 170289822 kgp2775711
chr5 170290481 170290482 kgp22659391
chr5 170290904 170290905 kgp6292380
chr5 170291926 170291927 kgp8660504
chr5 170292026 170292027 rs4867635
chr5 170294131 170294132 kgp5769528
chr5 170294950 170294951 kgp22474384
chr5 170296591 170296592 kgp3494080
chr5 170303430 170303431 kgp7149079
chr5 170305511 170305512 kgp9580761
chr5 170305775 170305776 kgp10277108
chr5 170308107 170308108 kgp6032169
chr5 170311642 170311643 kgp5378311
chr5 170312352 170312353 kgp6248528
chr5 170312736 170312737 kgp191755
chr5 170313263 170313264 kgp10938700
chr5 170314541 170314542 kgp970553
chr5 170316705 170316706 kgp4675358
chr5 170316818 170316819 kgp8999959
chr5 170317334 170317335 kgp7612844
chr5 170318865 170318866 kgp2435660
chr5 170319574 170319575 kgp22383425
chr5 170321084 170321085 kgp5251988
chr5 170323257 170323258 kgp5555848
chr5 170323842 170323843 kgp11424086
chr5 170328398 170328399 rs4868043
chr5 170331468 170331469 kgp4110809
chr5 170333271 170333272 kgp5497958
chr5 170334099 170334100 rs1422156
chr5 170336613 170336614 kgp6722470
chr5 170336625 170336626 kgp22659476
chr5 170341424 170341425 rs2339173
chr5 170345707 170345708 kgp22605217
chr5 170350854 170350855 rs10074102
chr5 170351396 170351397 kgp30339927
chr5 170354438 170354439 rs2100295
chr5 170364987 170364988 rs10062796
chr5 170366113 170366114 kgp7832731
chr5 170367236 170367237 kgp252791
chr5 170368906 170368907 kgp7925158
chr5 170369600 170369601 rs7701805
chr5 170379326 170379327 rs1551154
chr5 170384748 170384749 kgp11388753
chr5 170384840 170384841 rs3860761
chr5 170385033 170385034 rs10038897
chr5 170389081 170389082 rs3849709
chr5 170394571 170394572 rs10051958
chr5 170395819 170395820 rs11134672
chr5 170397150 170397151 kgp5976650
chr5 170397895 170397896 rs3860763
chr5 170398242 170398243 rs3849714
chr5 170408961 170408962 rs10037007
chr5 170420171 170420172 kgp22143264
chr5 170422586 170422587 rs6892220
chr5 170423533 170423534 rs12716267
chr5 170425370 170425371 kgp22134901
chr5 170427506 170427507 rs10058206
chr5 170435855 170435856 rs10078981
chr5 170436580 170436581 kgp22342777
chr5 170443400 170443401 rs1902792
chr5 170450520 170450521 rs4242160
chr5 170452965 170452966 kgp22703567
chr5 170454991 170454992 kgp22570552
chr5 170456508 170456509 kgp22062764
chr5 170457239 170457240 rs4302607
chr5 170458380 170458381 rs4242161
chr5 170458957 170458958 kgp1650528
chr5 170459674 170459675 rs7730898
chr5 170460204 170460205 rs4868059
chr5 170461333 170461334 kgp22676551
chr5 170467589 170467590 kgp22248318
chr5 170467971 170467972 rs7708087
chr5 170470950 170470951 kgp2818050
chr5 170473934 170473935 rs7711460
chr5 170480699 170480700 rs812406
chr5 170481203 170481204 rs190302
chr5 170484474 170484475 rs171533
chr5 170492262 170492263 rs245760
chr5 170504513 170504514 rs779663
chr5 170507800 170507801 rs2121124
chr5 170510415 170510416 rs968039
chr5 170519816 170519817 rs2591499
chr5 170521751 170521752 kgp11173716
chr5 170522905 170522906 rs2446046
chr5 170524349 170524350 rs17073346
chr5 170532871 170532872 kgp511854
chr5 170536836 170536837 rs17073355
chr5 170548211 170548212 rs29652
chr5 170555652 170555653 kgp4642551
chr5 170556271 170556272 kgp22188330
chr5 170556341 170556342 rs17747536
chr5 170562475 170562476 rs10516077
chr5 170566405 170566406 kgp22260570
chr5 170568046 170568047 kgp22238370
chr5 170568739 170568740 rs4868069
chr5 170570674 170570675 rs7731162
chr5 170570753 170570754 rs17073364
chr5 170572926 170572927 rs17051903
chr5 170573777 170573778 rs2339233
chr5 170578936 170578937 kgp22200033
chr5 170579644 170579645 rs7723591
chr5 170580151 170580152 rs4867646
chr5 170582748 170582749 kgp22199080
chr5 170592056 170592057 kgp6394340
chr5 170592685 170592686 kgp2049663
chr5 170597189 170597190 kgp12431986
chr5 170599326 170599327 rs2053682
chr5 170600882 170600883 rs17073388
chr5 170604387 170604388 kgp1181879
chr5 170611223 170611224 rs7730676
chr5 170617858 170617859 rs6890394
chr5 170623390 170623391 rs11134679
chr5 170631398 170631399 rs17747869
chr5 170631434 170631435 kgp5653284
chr5 170637471 170637472 rs10074614
chr5 170640461 170640462 rs4868073
chr5 170640826 170640827 rs4867648
chr5 170648263 170648264 rs993269
chr5 170650767 170650768 kgp6126693
chr5 170660614 170660615 rs1200605
chr5 170668917 170668918 kgp22459043
chr5 170674248 170674249 kgp6564468
chr5 170676958 170676959 rs12654388
chr5 170680295 170680296 kgp22431054
chr5 170682539 170682540 rs12658872
chr5 170687501 170687502 kgp5705305
chr5 170692233 170692234 rs17073481
chr5 170692645 170692646 kgp22139065
chr5 170692912 170692913 rs1366292
chr5 170692953 170692954 rs957778
chr5 170698208 170698209 rs3749695
chr5 170700147 170700148 kgp1482873
chr5 170703077 170703078 rs2914341
chr5 170704672 170704673 kgp5056699
chr5 170709177 170709178 rs7708999
chr5 170714608 170714609 rs2964519
chr5 170719259 170719260 kgp3732796
chr5 170720640 170720641 kgp22162143
chr5 170726246 170726247 kgp1504162
chr5 170726669 170726670 kgp22107233
chr5 170726797 170726798 kgp3782457
chr5 170726797 170726798 rs2914332
chr5 170732405 170732406 rs2964538
chr5 170741621 170741622 kgp22512392
chr5 170745202 170745203 kgp6363695
chr5 170745819 170745820 rs891009
chr5 170748704 170748705 kgp10501887
chr5 170750226 170750227 kgp4152600
chr5 170757559 170757560 rs4868080
chr5 170758660 170758661 rs9686608
chr5 170760033 170760034 kgp4874847
chr5 170761106 170761107 kgp9928288
chr5 170762655 170762656 rs6555940
chr5 170762776 170762777 kgp10738139
chr5 170765618 170765619 kgp10887546
chr5 170767516 170767517 kgp2288312
chr5 170769851 170769852 rs6555941
chr5 170772216 170772217 rs17073568
chr5 170772644 170772645 kgp923129
chr5 170773067 170773068 kgp7662036
chr5 170778823 170778824 rs7715167
chr5 170779946 170779947 rs7700605
chr5 170782384 170782385 rs10073796
chr5 170782553 170782554 kgp4060521
chr5 170782777 170782778 kgp698156
chr5 170784114 170784115 kgp1903801
chr5 170784639 170784640 rs7736331
chr5 170788177 170788178 kgp12532878
chr5 170789844 170789845 kgp5523306
chr5 170791019 170791020 rs7714336
chr5 170791684 170791685 kgp4305974
chr5 170794694 170794695 rs9313540
chr5 170795722 170795723 rs7703205
chr5 170797061 170797062 kgp10683302
chr5 170798092 170798093 rs10063817
chr5 170798673 170798674 kgp543883
chr5 170798753 170798754 kgp7407844
chr5 170801206 170801207 kgp22113424
chr5 170801951 170801952 rs7707008
chr5 170813628 170813629 kgp22091373
chr5 170814022 170814023 rs28411384
chr5 170814257 170814258 kgp22322382
chr5 170816241 170816242 rs12659849
chr5 170816400 170816401 rs11134696
chr5 170816540 170816541 kgp22166205
chr5 170819306 170819307 kgp22392114
chr5 170819886 170819887 kgp8859365
chr5 170820023 170820024 kgp2403571
chr5 170820315 170820316 rs11134697
chr5 170823600 170823601 rs12189191
chr5 170827114 170827115 rs6555952
chr5 170827174 170827175 kgp22429611
chr5 170832636 170832637 rs7711765
chr5 170834083 170834084 rs4513711
chr5 170835865 170835866 kgp12387348
chr5 170838057 170838058 rs10040817
chr5 170838790 170838791 rs11745536
chr5 170838994 170838995 kgp8693988
chr5 170839322 170839323 rs6866244
chr5 170840141 170840142 kgp10252121
chr5 170840503 170840504 rs4302608
chr5 170841640 170841641 rs13436353
chr5 170842357 170842358 rs7732985
chr5 170842401 170842402 kgp22070009
chr5 170843197 170843198 rs10463007
chr5 170843676 170843677 rs8180381
chr5 170844216 170844217 kgp22341108
chr5 170844677 170844678 rs7709673
chr5 170845058 170845059 rs3806929
chr5 170848123 170848124 rs6887323
chr5 170851623 170851624 rs4559013
chr5 170854388 170854389 rs9313543
chr5 170854756 170854757 kgp2520513
chr5 170858524 170858525 kgp7860735
chr5 170858639 170858640 kgp4160532
chr5 170863508 170863509 rs4076077
chr5 170864020 170864021 rs4073717
chr5 170864238 170864239 rs4073716
chr5 170867576 170867577 rs3934591
chr5 170868058 170868059 rs10065728
chr5 170869581 170869582 rs10077440
chr5 170871845 170871846 kgp22071258
chr5 170874137 170874138 kgp7827735
chr5 170875096 170875097 rs4620037
chr5 170878616 170878617 kgp22449200
chr5 170879221 170879222 kgp4798118
chr5 170882606 170882607 rs2043278
chr5 170884039 170884040 kgp22160269
chr5 170886467 170886468 rs734840
chr5 170886820 170886821 kgp118602
chr5 170887755 170887756 kgp11060319
chr5 170888110 170888111 kgp3028076
chr5 170888404 170888405 kgp8906577
chr5 170888506 170888507 kgp7751589
chr5 170889080 170889081 rs3112453
chr5 170890834 170890835 rs3112451
chr5 170891283 170891284 kgp4721830
chr5 170891900 170891901 kgp7063941
chr5 170897207 170897208 kgp10825625
chr5 170897689 170897690 kgp12047443
chr5 170898297 170898298 rs3097846
chr5 170900289 170900290 kgp8571086
chr5 170901462 170901463 rs10059996
chr5 170901585 170901586 kgp769138
chr5 170905290 170905291 kgp6218952
chr5 170906292 170906293 kgp9050790
chr5 170907283 170907284 kgp10409629
chr5 170909409 170909410 rs11745375
chr5 170909704 170909705 kgp11263045
chr5 170910428 170910429 rs6884900
chr5 170910611 170910612 rs6884838
chr5 170911214 170911215 rs2339316
chr5 170912188 170912189 rs4868092
chr5 170912244 170912245 kgp6191449
chr5 170912801 170912802 rs4868093
chr5 170912899 170912900 rs11957510
chr5 170914622 170914623 kgp6674031
chr5 170915498 170915499 rs751937
chr5 170915684 170915685 rs751935
chr5 170915921 170915922 kgp2364765
chr5 170916197 170916198 kgp9502013
chr5 170916235 170916236 rs3097838
chr5 170919590 170919591 kgp22512727
chr5 170919594 170919595 kgp381618
chr5 170919732 170919733 kgp4600193
chr5 170920221 170920222 kgp22419165
chr5 170920702 170920703 rs7711912
chr5 170921010 170921011 kgp22827678
chr5 170922525 170922526 kgp9047976
chr5 170923054 170923055 kgp11132439
chr5 170923092 170923093 kgp3967201
chr5 170923151 170923152 rs6883796
chr5 170924988 170924989 kgp8937744
chr5 170925375 170925376 rs891971
chr5 170925891 170925892 kgp2755738
chr5 170925917 170925918 kgp8502580
chr5 170926352 170926353 kgp22659280
chr5 170926855 170926856 rs7706553
chr5 170928929 170928930 kgp7333758
chr5 170929023 170929024 kgp5510134
chr5 170929433 170929434 rs6882257
chr5 170930970 170930971 kgp1149636
chr5 170931401 170931402 kgp8684324
chr5 170931980 170931981 kgp79356
chr5 170932494 170932495 kgp11734395
chr5 170932810 170932811 kgp2726137
chr5 170934082 170934083 kgp11179271
chr5 170936053 170936054 kgp22573874
chr5 170936088 170936089 rs748915
chr5 170936181 170936182 kgp22451564
chr5 170936573 170936574 rs919757
chr5 170937873 170937874 rs6898626
chr5 170939765 170939766 kgp2693548
chr5 170940426 170940427 kgp22101023
chr5 170940467 170940468 kgp11537613
chr5 170941040 170941041 kgp12401293
chr5 170941971 170941972 rs750459
chr5 170942054 170942055 kgp12158641
chr5 170943797 170943798 kgp7743864
chr5 170944237 170944238 kgp1239462
chr5 170944396 170944397 kgp9209432
chr5 170950444 170950445 kgp550079
chr5 170951256 170951257 rs891981
chr5 170951753 170951754 rs10072113
chr5 170952629 170952630 kgp22504120
chr5 170952703 170952704 kgp7185294
chr5 170953972 170953973 rs10044726
chr5 170954126 170954127 kgp22584539
chr5 170954211 170954212 rs10044783
chr5 170954481 170954482 kgp1354518
chr5 170958070 170958071 kgp1768581
chr5 170958605 170958606 kgp5112692
chr5 170959395 170959396 kgp4861854
chr5 170960736 170960737 rs17073685
chr5 170961299 170961300 rs9313548
chr5 170961654 170961655 kgp8500774
chr5 170963497 170963498 kgp819103
chr5 170964247 170964248 rs891980
chr5 170966470 170966471 kgp10885663
chr5 170966718 170966719 kgp941258
chr5 170967261 170967262 rs7732542
chr5 170968505 170968506 kgp7508363
chr5 170970487 170970488 rs13158791
chr5 170970532 170970533 rs13176700
chr5 170970665 170970666 rs13177165
chr5 170971179 170971180 kgp598773
chr5 170971672 170971673 kgp6590059
chr5 170971826 170971827 rs7729819
chr5 170971862 170971863 rs7729835
chr5 170972662 170972663 rs11134701
chr5 170973257 170973258 kgp3647453
chr5 170975189 170975190 rs6867961
chr5 170976089 170976090 kgp3153324
chr5 170976104 170976105 kgp7852792
chr5 170977369 170977370 rs1432965
chr5 170977577 170977578 kgp9443841
chr5 170978390 170978391 kgp6926059
chr5 170982170 170982171 kgp4228060
chr5 170982498 170982499 kgp8315158
chr5 170982770 170982771 kgp2608795
chr5 170982891 170982892 rs10059204
chr5 170982901 170982902 rs13175457
chr5 170983212 170983213 rs10059404
chr5 170983222 170983223 rs1864993
chr5 170985839 170985840 kgp5770490
chr5 170986200 170986201 kgp436842
chr5 170986982 170986983 kgp5691383
chr5 170988412 170988413 kgp22482520
chr5 170992934 170992935 rs4868100
chr5 170993720 170993721 kgp22248607
chr5 170993847 170993848 kgp22198478
chr5 170993899 170993900 rs1432963
chr5 170995849 170995850 rs1432962
chr5 170997706 170997707 kgp10341314
chr5 170998696 170998697 kgp6322541
chr5 170998732 170998733 rs2339319
chr5 170998790 170998791 kgp8787453
chr5 170999069 170999070 rs1030676
chr5 170999100 170999101 kgp22536456
chr5 171000732 171000733 rs1000081
chr5 171000747 171000748 kgp22261554
chr5 171002480 171002481 rs1991802
chr5 171003264 171003265 kgp22483478
chr5 171003633 171003634 kgp10145525
chr5 171003835 171003836 rs10055791
chr5 171004049 171004050 kgp4655192
chr5 171005687 171005688 kgp22112849
chr5 171009106 171009107 rs11954979
chr5 171009470 171009471 rs891978
chr5 171009917 171009918 rs11134705
chr5 171010041 171010042 rs11134706
chr5 171010138 171010139 kgp6584804
chr5 171011818 171011819 kgp22679965
chr5 171014335 171014336 rs11134707
chr5 171015719 171015720 kgp10673154
chr5 171015720 171015721 kgp10536753
chr5 171016747 171016748 kgp22597733
chr5 171016953 171016954 rs11950887
chr5 171016963 171016964 kgp22770694
chr5 171017164 171017165 rs17073816
chr5 171017193 171017194 kgp22179906
chr5 171018466 171018467 kgp2629712
chr5 171020581 171020582 kgp11971837
chr5 171020890 171020891 rs154367
chr5 171024599 171024600 rs11134709
chr5 171025055 171025056 rs10078054
chr5 171025973 171025974 kgp9065519
chr5 171026157 171026158 kgp6128319
chr5 171027451 171027452 kgp22308073
chr5 171028176 171028177 kgp8946467
chr5 171028384 171028385 kgp9502543
chr5 171030606 171030607 kgp11657111
chr5 171032759 171032760 kgp22459729
chr5 171033135 171033136 rs29622
chr5 171036810 171036811 kgp7156594
chr5 171036838 171036839 rs1382901
chr5 171038052 171038053 kgp687709
chr5 171038491 171038492 kgp1149973
chr5 171039114 171039115 kgp6543650
chr5 171039590 171039591 kgp6675264
chr5 171039621 171039622 rs2879407
chr5 171041418 171041419 kgp22274277
chr5 171041804 171041805 rs745443
chr5 171043577 171043578 kgp6383301
chr5 171043713 171043714 kgp2972345
chr5 171044049 171044050 kgp174822
chr5 171044454 171044455 kgp22497997
chr5 171044766 171044767 kgp5188802
chr5 171046880 171046881 kgp2817264
chr5 171047193 171047194 rs1678787
chr5 171047865 171047866 rs2436344
chr5 171049417 171049418 kgp5110618
chr5 171049529 171049530 rs10039848
chr5 171054281 171054282 kgp9444873
chr5 171057230 171057231 rs17681645
chr5 171059608 171059609 kgp22265617
chr5 171060857 171060858 rs257355
chr5 171061826 171061827 rs171785
chr5 171063572 171063573 kgp446967
chr5 171063749 171063750 kgp5017548
chr5 171065518 171065519 rs257344
chr5 171066112 171066113 rs33375
chr5 171068258 171068259 rs254870
chr5 171069851 171069852 rs7708413
chr5 171070386 171070387 rs10516086
chr5 171072148 171072149 kgp8801593
chr5 171072215 171072216 kgp22422273
chr5 171074930 171074931 rs254891
chr5 171075267 171075268 kgp2181227
chr5 171075949 171075950 rs154362
chr5 171076226 171076227 kgp11309549
chr5 171079141 171079142 kgp22134581
chr5 171080344 171080345 rs12110228
chr5 171080646 171080647 kgp4737149
chr5 171081905 171081906 rs257352
chr5 171084172 171084173 kgp6940412
chr5 171085077 171085078 kgp22219097
chr5 171085608 171085609 rs7718691
chr5 171086602 171086603 kgp11933887
chr5 171087559 171087560 kgp22436294
chr5 171088626 171088627 kgp5701757
chr5 171089493 171089494 rs254926
chr5 171093382 171093383 rs26408
chr5 171094037 171094038 rs26410
chr5 171094150 171094151 rs26411
chr5 171095379 171095380 kgp3413215
chr5 171098124 171098125 rs26413
chr5 171098206 171098207 kgp22446762
chr5 171099633 171099634 kgp2754875
chr5 171099902 171099903 rs6879367
chr5 171100361 171100362 kgp12312375
chr5 171101382 171101383 kgp22351022
chr5 171101725 171101726 rs33376
chr5 171101857 171101858 kgp22446317
chr5 171101873 171101874 rs12656049
chr5 171102162 171102163 rs7722148
chr5 171103178 171103179 kgp27692
chr5 171103317 171103318 rs931117
chr5 171103927 171103928 kgp8501879
chr5 171104020 171104021 kgp5355676
chr5 171104304 171104305 kgp11902411
chr5 171104392 171104393 rs187612
chr5 171104934 171104935 kgp12328675
chr5 171104996 171104997 kgp340515
chr5 171105140 171105141 kgp6177756
chr5 171105668 171105669 rs33874
chr5 171105759 171105760 kgp7751601
chr5 171106688 171106689 rs11134715
chr5 171107252 171107253 rs11134716
chr5 171108909 171108910 kgp22339867
chr5 171111769 171111770 kgp609557
chr5 171112475 171112476 rs6555968
chr5 171112890 171112891 kgp2403248
chr5 171113314 171113315 kgp1136527
chr5 171115303 171115304 kgp2058291
chr5 171115556 171115557 rs7729995
chr5 171115768 171115769 rs7710392
chr5 171118877 171118878 kgp22250387
chr5 171119139 171119140 rs2339325
chr5 171119628 171119629 kgp22633203
chr5 171121177 171121178 kgp2752832
chr5 171121910 171121911 kgp10174794
chr5 171122048 171122049 kgp6515045
chr5 171123865 171123866 kgp9407741
chr5 171124407 171124408 kgp22245431
chr5 171125481 171125482 rs11134717
chr5 171126893 171126894 kgp22397257
chr5 171129906 171129907 rs884599
chr5 171130621 171130622 kgp8275490
chr5 171131504 171131505 kgp5557326
chr5 171131699 171131700 rs254907
chr5 171134071 171134072 rs1835934
chr5 171136522 171136523 rs10061285
chr5 171137736 171137737 rs1897549
chr5 171139867 171139868 rs10068044
chr5 171140501 171140502 kgp22218110
chr5 171142507 171142508 kgp22277941
chr5 171143165 171143166 rs171718
chr5 171143394 171143395 kgp5234447
chr5 171148221 171148222 kgp231778
chr5 171151230 171151231 rs10516089
chr5 171151916 171151917 rs3734101
chr5 171152054 171152055 rs13359904
chr5 171152707 171152708 rs181904
chr5 171154814 171154815 kgp10740895
chr5 171157266 171157267 rs3101876
chr5 171157468 171157469 rs3101875
chr5 171161074 171161075 rs7734319
chr5 171162857 171162858 rs33858
chr5 171165546 171165547 kgp10182634
chr5 171166172 171166173 kgp5987473
chr5 171166200 171166201 kgp22439026
chr5 171166684 171166685 rs33863
chr5 171167227 171167228 kgp4587737
chr5 171167660 171167661 kgp8678049
chr5 171168571 171168572 rs12658131
chr5 171169394 171169395 kgp22302493
chr5 171170528 171170529 kgp9504517
chr5 171171179 171171180 kgp11182811
chr5 171174350 171174351 rs11960939
chr5 171174800 171174801 kgp567596
chr5 171175269 171175270 rs33878
chr5 171175453 171175454 rs32474
chr5 171175658 171175659 rs26415
chr5 171176077 171176078 rs33880
chr5 171177693 171177694 rs6880586
chr5 171178690 171178691 kgp22147389
chr5 171178928 171178929 rs254877
chr5 171181236 171181237 rs153750
chr5 171181254 171181255 kgp1308244
chr5 171182239 171182240 kgp22195045
chr5 171184703 171184704 rs249520
chr5 171184970 171184971 rs153753
chr5 171185308 171185309 kgp22092922
chr5 171186699 171186700 kgp6117813
chr5 171188177 171188178 rs4868120
chr5 171188342 171188343 kgp22480367
chr5 171190226 171190227 kgp22373582
chr5 171190793 171190794 rs697034
chr5 171191288 171191289 kgp22584308
chr5 171191604 171191605 rs32475
chr5 171192699 171192700 kgp22291079
chr5 171193201 171193202 kgp3324303
chr5 171194237 171194238 rs153741
chr5 171195032 171195033 rs249516
chr5 171197546 171197547 rs173861
chr5 171197596 171197597 rs697036
chr5 171202016 171202017 rs26401
chr5 171203247 171203248 rs702072
chr5 171203437 171203438 rs12153391
chr5 171203723 171203724 rs26406
chr5 171204054 171204055 rs6869153
chr5 171204414 171204415 rs6874056
chr5 171205499 171205500 kgp22790370
chr5 171207592 171207593 rs17073971
chr5 171208767 171208768 kgp1589454
chr5 171209642 171209643 kgp22504381
chr5 171210002 171210003 kgp10890664
chr5 171210391 171210392 rs11948648
chr5 171211539 171211540 kgp10012259
chr5 171213244 171213245 rs697042
chr5 171213773 171213774 rs1078690
chr5 171214478 171214479 rs702077
chr5 171214663 171214664 kgp5324910
chr5 171215190 171215191 kgp22614333
chr5 171217234 171217235 rs10037031
chr5 171217313 171217314 kgp22661332
chr5 171217370 171217371 kgp8361974
chr5 171217463 171217464 rs254967
chr5 171218137 171218138 rs7718767
chr5 171218515 171218516 kgp12346450
chr5 171218788 171218789 kgp22244979
chr5 171220983 171220984 kgp11494814
chr5 171221345 171221346 kgp22319366
chr5 171223147 171223148 kgp1730054
chr5 171224402 171224403 kgp6915306
chr5 171225512 171225513 kgp22238122
chr5 171226223 171226224 kgp2189895
chr5 171227958 171227959 kgp22496254
chr5 171230261 171230262 kgp11762897
chr5 171232283 171232284 kgp9518197
chr5 171234195 171234196 kgp11845719
chr5 171235013 171235014 kgp2377776
chr5 171237816 171237817 kgp9667148
chr5 171239417 171239418 rs10463010
chr5 171239781 171239782 kgp4397555
chr5 171240221 171240222 rs11948630
chr5 171241325 171241326 kgp8434127
chr5 171241507 171241508 kgp22263024
chr5 171241766 171241767 rs11134724
chr5 171242213 171242214 rs838794
chr5 171242518 171242519 rs838792
chr5 171243321 171243322 kgp1488850
chr5 171244421 171244422 kgp5960219
chr5 171244692 171244693 kgp7703165
chr5 171245546 171245547 rs10067974
chr5 171246208 171246209 rs11742661
chr5 171246573 171246574 rs7712491
chr5 171249780 171249781 rs17074035
chr5 171250236 171250237 rs10039348
chr5 171250448 171250449 kgp5814695
chr5 171250664 171250665 kgp2947417
chr5 171251164 171251165 kgp3871886
chr5 171252905 171252906 kgp2604596
chr5 171253404 171253405 kgp4361418
chr5 171254640 171254641 kgp4223146
chr5 171255438 171255439 kgp22358823
chr5 171257960 171257961 kgp22689718
chr5 171259463 171259464 kgp22300523
chr5 171260127 171260128 rs1529702
chr5 171260178 171260179 kgp22670039
chr5 171260436 171260437 kgp22564141
chr5 171260918 171260919 rs13165807
chr5 171260984 171260985 kgp22412119
chr5 171261413 171261414 kgp10444524
chr5 171263055 171263056 rs6884402
chr5 171263976 171263977 kgp8314544
chr5 171265221 171265222 kgp22220301
chr5 171265303 171265304 rs702090
chr5 171266437 171266438 rs702091
chr5 171267206 171267207 rs6555975
chr5 171268103 171268104 rs17074068
chr5 171268202 171268203 rs6891834
chr5 171268779 171268780 rs6555976
chr5 171271144 171271145 kgp10436125
chr5 171271147 171271148 rs6878637
chr5 171272772 171272773 rs11749347
chr5 171273405 171273406 rs6890298
chr5 171274224 171274225 rs702097
chr5 171274707 171274708 rs13153931
chr5 171274884 171274885 rs702098
chr5 171276392 171276393 kgp10597703
chr5 171278201 171278202 kgp6643270
chr5 171282951 171282952 kgp22314237
chr5 171285095 171285096 kgp7720990
chr5 171285095 171285096 rs13179858
chr5 171285631 171285632 kgp10179969
chr5 171287242 171287243 rs17074088
chr5 171288354 171288355 rs702110
chr5 171293553 171293554 kgp22266235
chr5 171293991 171293992 kgp12185321
chr5 171294657 171294658 kgp5699020
chr5 171296102 171296103 kgp22648805
chr5 171296434 171296435 rs7735630
chr5 171297274 171297275 kgp11908760
chr5 171299331 171299332 rs17074114
chr5 171301327 171301328 rs10077092
chr5 171305037 171305038 kgp22301545
chr5 171319386 171319387 rs2569091
chr5 171319850 171319851 kgp2749844
chr5 171329430 171329431 rs863401
chr5 171331312 171331313 kgp22342706
chr5 171335178 171335179 rs839287
chr5 171335292 171335293 rs10475992
chr5 171336722 171336723 kgp9699343
chr5 171341848 171341849 rs9313564
chr5 171342468 171342469 kgp12516454
chr5 171343348 171343349 rs839294
chr5 171344330 171344331 kgp2816520
chr5 171346860 171346861 kgp22611666
chr5 171348162 171348163 kgp9748899
chr5 171349419 171349420 rs839276
chr5 171350280 171350281 kgp7156737
chr5 171353982 171353983 rs839269
chr5 171357305 171357306 rs6897918
chr5 171360579 171360580 rs839263
chr5 171361845 171361846 rs839264
chr5 171362661 171362662 rs10040841
chr5 171368807 171368808 kgp3306754
chr5 171372345 171372346 rs1420418
chr5 171385822 171385823 kgp3852970
chr5 171386090 171386091 rs9313565
chr5 171386300 171386301 rs9313566
chr5 171389329 171389330 rs17074199
chr5 171389837 171389838 kgp22533371
chr5 171396983 171396984 kgp1904734
chr5 171397848 171397849 rs17051972
chr5 171398613 171398614 kgp226496
chr5 171402127 171402128 kgp4981246
chr5 171402835 171402836 kgp8391571
chr5 171406652 171406653 kgp2305661
chr5 171407555 171407556 rs4867661
chr5 171409660 171409661 rs10080218
chr5 171411004 171411005 kgp10805178
chr5 171413741 171413742 kgp3791563
chr5 171415135 171415136 rs6555979
chr5 171419657 171419658 rs7707358
chr5 171427112 171427113 kgp10893578
chr5 171433794 171433795 kgp22154515
chr5 171434293 171434294 rs6555982
chr5 171436109 171436110 kgp22392939
chr5 171437426 171437427 kgp10277972
chr5 171442207 171442208 kgp12349102
chr5 171443064 171443065 rs10038862
chr5 171443781 171443782 kgp22578974
chr5 171445514 171445515 kgp22353830
chr5 171446569 171446570 rs10068774
chr5 171450549 171450550 kgp12268365
chr5 171456116 171456117 rs6555983
chr5 171464718 171464719 kgp22379325
chr5 171465420 171465421 rs7715886
chr5 171468277 171468278 rs7727588
chr5 171469311 171469312 kgp6845625
chr5 171469600 171469601 kgp5717569
chr5 171469610 171469611 kgp4501514
chr5 171469744 171469745 kgp7185062
chr5 171469776 171469777 kgp11826504
chr5 171469811 171469812 kgp22504270
chr5 171469832 171469833 rs6555988
chr5 171469915 171469916 kgp5002628
chr5 171469952 171469953 kgp22505505
chr5 171469981 171469982 kgp11982234
chr5 171470001 171470002 kgp30144342
chr5 171470354 171470355 kgp30393357
chr5 171470553 171470554 kgp22607651
chr5 171470648 171470649 kgp30418993
chr5 171470667 171470668 kgp30303857
chr5 171470749 171470750 kgp22252818
chr5 171470798 171470799 kgp22699093
chr5 171471816 171471817 kgp22584146
chr5 171472416 171472417 kgp3698194
chr5 171472574 171472575 rs4868136
chr5 171475688 171475689 rs10035578
chr5 171475773 171475774 kgp11154532
chr5 171479786 171479787 rs3812024
chr5 171480054 171480055 rs4569891
chr5 171480732 171480733 rs4075705
chr5 171481605 171481606 kgp7939914
chr5 171483577 171483578 kgp7796610
chr5 171483597 171483598 kgp12153503
chr5 171484603 171484604 rs17074262
chr5 171484630 171484631 rs13157965
chr5 171485292 171485293 rs4379217
chr5 171486903 171486904 rs10475999
chr5 171489500 171489501 kgp7997001
chr5 171489798 171489799 kgp6413853
chr5 171490403 171490404 kgp3307540
chr5 171491171 171491172 kgp12345469
chr5 171491331 171491332 rs3812023
chr5 171491681 171491682 kgp569659
chr5 171491681 171491682 rs3812021
chr5 171491696 171491697 kgp4361248
chr5 171491934 171491935 kgp9219976
chr5 171492867 171492868 kgp22738262
chr5 171493118 171493119 kgp850978
chr5 171494077 171494078 kgp9917496
chr5 171494679 171494680 rs4868137
chr5 171495039 171495040 kgp22077919
chr5 171495442 171495443 kgp22707536
chr5 171499996 171499997 kgp11695704
chr5 171501293 171501294 kgp5124166
chr5 171503795 171503796 rs17074274
chr5 171504311 171504312 kgp1359354
chr5 171504825 171504826 rs17074276
chr5 171504956 171504957 rs11956101
chr5 171505342 171505343 kgp3424230
chr5 171505726 171505727 rs10079010
chr5 171506016 171506017 kgp3851861
chr5 171506437 171506438 rs10057973
chr5 171507491 171507492 kgp7437445
chr5 171507530 171507531 rs6866684
chr5 171509056 171509057 kgp22352127
chr5 171509537 171509538 kgp22396036
chr5 171509643 171509644 rs11741056
chr5 171509936 171509937 kgp22084871
chr5 171510179 171510180 rs10516093
chr5 171513430 171513431 kgp8721562
chr5 171513498 171513499 rs6889761
chr5 171517062 171517063 kgp22406612
chr5 171517114 171517115 kgp10637563
chr5 171517361 171517362 kgp22291531
chr5 171518158 171518159 kgp446056
chr5 171518317 171518318 kgp4301461
chr5 171518462 171518463 rs10037677
chr5 171519826 171519827 kgp22555022
chr5 171522274 171522275 rs10053012
chr5 171522395 171522396 kgp7378845
chr5 171522877 171522878 kgp12236263
chr5 171523863 171523864 kgp22275810
chr5 171524047 171524048 kgp4088630
chr5 171525777 171525778 kgp2161770
chr5 171525829 171525830 kgp22507364
chr5 171528057 171528058 kgp4211094
chr5 171528602 171528603 kgp9364664
chr5 171529234 171529235 rs11745517
chr5 171529720 171529721 rs6870207
chr5 171531346 171531347 kgp10697188
chr5 171531952 171531953 rs3103593
chr5 171532886 171532887 kgp359186
chr5 171533152 171533153 kgp9612141
chr5 171533628 171533629 kgp2047328
chr5 171533655 171533656 kgp329677
chr5 171533781 171533782 kgp10008603
chr5 171536969 171536970 kgp9911589
chr5 171541835 171541836 kgp7717653
chr5 171542020 171542021 kgp7649474
chr5 171542077 171542078 kgp8870921
chr5 171542353 171542354 kgp22219958
chr5 171542455 171542456 kgp11940761
chr5 171542876 171542877 rs3111491
chr5 171543597 171543598 kgp443111
chr5 171544518 171544519 kgp22706673
chr5 171545244 171545245 kgp22358355
chr5 171545446 171545447 kgp9727458
chr5 171546120 171546121 kgp8961745
chr5 171547040 171547041 kgp22306722
chr5 171547273 171547274 kgp6546113
chr5 171547549 171547550 rs3776763
chr5 171550911 171550912 kgp1072456
chr5 171551815 171551816 kgp5332477
chr5 171552218 171552219 rs7706554
chr5 171553818 171553819 kgp22181140
chr5 171553832 171553833 rs2279515
chr5 171554395 171554396 kgp22298395
chr5 171554472 171554473 kgp8326789
chr5 171554515 171554516 rs2029523
chr5 171554879 171554880 kgp1013942
chr5 171555870 171555871 kgp12331786
chr5 171556077 171556078 rs3776760
chr5 171556787 171556788 rs3756508
chr5 171557136 171557137 rs3776759
chr5 171557171 171557172 kgp22557489
chr5 171559859 171559860 rs9313577
chr5 171560740 171560741 rs902498
chr5 171560919 171560920 kgp22205556
chr5 171563694 171563695 kgp11815245
chr5 171567909 171567910 kgp22701915
chr5 171569192 171569193 kgp8119791
chr5 171569411 171569412 rs6892814
chr5 171572576 171572577 rs3776754
chr5 171573186 171573187 kgp12443923
chr5 171575028 171575029 kgp7490806
chr5 171575459 171575460 rs10050886
chr5 171576195 171576196 kgp7885429
chr5 171576242 171576243 kgp465069
chr5 171576628 171576629 rs3797328
chr5 171577688 171577689 kgp7593686
chr5 171577699 171577700 rs6871819
chr5 171578049 171578050 kgp3657799
chr5 171578293 171578294 kgp9476580
chr5 171578321 171578322 kgp10386467
chr5 171578636 171578637 kgp912563
chr5 171578700 171578701 kgp3228323
chr5 171578783 171578784 kgp11476810
chr5 171578883 171578884 kgp406229
chr5 171578973 171578974 kgp139106
chr5 171579379 171579380 rs10223190
chr5 171579796 171579797 rs10223207
chr5 171581444 171581445 rs4868146
chr5 171581723 171581724 rs3776751
chr5 171583609 171583610 kgp2114900
chr5 171583808 171583809 kgp6953694
chr5 171585285 171585286 kgp22136399
chr5 171590161 171590162 rs17074352
chr5 171590408 171590409 kgp22641685
chr5 171590678 171590679 rs10064789
chr5 171592681 171592682 kgp22652614
chr5 171593222 171593223 rs2339363
chr5 171593465 171593466 rs11134733
chr5 171593747 171593748 rs17074365
chr5 171596394 171596395 kgp8881534
chr5 171596903 171596904 kgp9978783
chr5 171597335 171597336 kgp6175689
chr5 171597451 171597452 rs3797327
chr5 171597482 171597483 rs3797326
chr5 171597756 171597757 kgp6426677
chr5 171598867 171598868 rs6863178
chr5 171599426 171599427 kgp22639389
chr5 171600192 171600193 rs10475571
chr5 171602931 171602932 rs3776747
chr5 171603386 171603387 rs7735779
chr5 171603527 171603528 rs17700365
chr5 171604505 171604506 kgp22577605
chr5 171604694 171604695 kgp22201988
chr5 171604715 171604716 kgp1792757
chr5 171605561 171605562 rs2172048
chr5 171607975 171607976 rs730537
chr5 171607994 171607995 kgp22561409
chr5 171608368 171608369 kgp10582414
chr5 171611092 171611093 kgp2971172
chr5 171611597 171611598 kgp22659393
chr5 171612941 171612942 kgp11962458
chr5 171616403 171616404 rs17700489
chr5 171622358 171622359 kgp22118457
chr5 171623152 171623153 kgp5271944
chr5 171623827 171623828 rs6874860
chr5 171623849 171623850 kgp3700244
chr5 171625208 171625209 kgp758971
chr5 171625574 171625575 kgp5195356
chr5 171626109 171626110 rs17074413
chr5 171626889 171626890 kgp4282434
chr5 171627390 171627391 rs10070923
chr5 171627694 171627695 kgp22440780
chr5 171627700 171627701 kgp2809400
chr5 171629385 171629386 kgp22231426
chr5 171630371 171630372 kgp22422938
chr5 171632615 171632616 rs6876698
chr5 171633448 171633449 rs17074437
chr5 171633631 171633632 rs9313585
chr5 171633880 171633881 kgp22641505
chr5 171634429 171634430 kgp8782240
chr5 171634650 171634651 rs6866600
chr5 171634898 171634899 rs2879451
chr5 171635749 171635750 kgp5830221
chr5 171636712 171636713 kgp22661868
chr5 171636925 171636926 rs9043
chr5 171637306 171637307 kgp4017474
chr5 171637346 171637347 kgp6751669
chr5 171640780 171640781 kgp22278798
chr5 171644829 171644830 rs12655315
chr5 171645361 171645362 kgp5282685
chr5 171648624 171648625 rs6876038
chr5 171650964 171650965 rs13358102
chr5 171652862 171652863 kgp1145815
chr5 171652919 171652920 rs4868151
chr5 171653985 171653986 rs6556004
chr5 171654531 171654532 kgp22753470
chr5 171656862 171656863 rs10491493
chr5 171658286 171658287 kgp1575448
chr5 171662652 171662653 rs7734469
chr5 171663668 171663669 rs2029524
chr5 171664503 171664504 kgp11030659
chr5 171665195 171665196 kgp22469844
chr5 171665961 171665962 kgp11676581
chr5 171666022 171666023 rs10463015
chr5 171668686 171668687 rs17074566
chr5 171671117 171671118 rs11134739
chr5 171672070 171672071 kgp22716374
chr5 171673369 171673370 kgp2577422
chr5 171678904 171678905 rs17074573
chr5 171686767 171686768 kgp22304161
chr5 171695851 171695852 rs7706438
chr5 171699297 171699298 rs7703011
chr5 171703696 171703697 rs7700481
chr5 171707115 171707116 kgp9313904
chr5 171707687 171707688 kgp1916101
chr5 171708059 171708060 rs13360882
chr5 171708885 171708886 rs6888160
chr5 171709190 171709191 kgp2424794
chr5 171709321 171709322 rs6888888
chr5 171709538 171709539 kgp4274599
chr5 171709669 171709670 rs6893726
chr5 171710102 171710103 rs6894416
chr5 171720561 171720562 rs10045695
chr5 171726764 171726765 rs10076721
chr5 171727651 171727652 kgp3510784
chr5 171732659 171732660 kgp8985007
chr5 171733970 171733971 rs4560562
chr5 171737738 171737739 kgp9105517
chr5 171739690 171739691 kgp10533812
chr5 171739716 171739717 kgp5194911
chr5 171742291 171742292 rs7715800
chr5 171744827 171744828 kgp12575198
chr5 171744880 171744881 kgp873533
chr5 171747243 171747244 rs953679
chr5 171748818 171748819 kgp3448706
chr5 171750115 171750116 kgp6390504
chr5 171753738 171753739 rs2339423
chr5 171755585 171755586 kgp10595592
chr5 171756936 171756937 rs17074634
chr5 171758480 171758481 kgp1363086
chr5 171758504 171758505 kgp4136504
chr5 171758625 171758626 kgp4748209
chr5 171759030 171759031 kgp6615665
chr5 171759581 171759582 rs7707331
chr5 171759816 171759817 kgp22603776
chr5 171760427 171760428 rs7703908
chr5 171760568 171760569 kgp12150513
chr5 171761337 171761338 kgp12051648
chr5 171762099 171762100 rs889023
chr5 171762574 171762575 kgp947303
chr5 171763245 171763246 kgp22483035
chr5 171763315 171763316 kgp22496750
chr5 171763861 171763862 kgp676994
chr5 171763861 171763862 rs869366
chr5 171764157 171764158 rs4424012
chr5 171764173 171764174 rs10050631
chr5 171764664 171764665 kgp4272075
chr5 171765358 171765359 kgp22561698
chr5 171766125 171766126 kgp30304170
chr5 171766396 171766397 kgp22486149
chr5 171766565 171766566 kgp22507940
chr5 171767907 171767908 kgp6966343
chr5 171772886 171772887 kgp2642197
chr5 171773509 171773510 kgp196154
chr5 171775482 171775483 kgp22569990
chr5 171776704 171776705 kgp22555421
chr5 171777494 171777495 kgp11786749
chr5 171777933 171777934 kgp12452322
chr5 171779916 171779917 kgp7930870
chr5 171780500 171780501 rs4562058
chr5 171781452 171781453 rs6882054
chr5 171785891 171785892 rs2569232
chr5 171786860 171786861 rs13182040
chr5 171787119 171787120 rs1541916
chr5 171787404 171787405 kgp1124578
chr5 171787919 171787920 kgp22144771
chr5 171790121 171790122 kgp9963852
chr5 171790566 171790567 kgp7748156
chr5 171790646 171790647 kgp2106898
chr5 171794812 171794813 kgp4965184
chr5 171794930 171794931 kgp4130957
chr5 171796843 171796844 kgp22065069
chr5 171797216 171797217 kgp8944738
chr5 171799003 171799004 kgp9547716
chr5 171800382 171800383 rs2569208
chr5 171800896 171800897 rs2731717
chr5 171806210 171806211 kgp11449899
chr5 171806669 171806670 kgp494033
chr5 171806692 171806693 rs2569224
chr5 171807376 171807377 rs2879468
chr5 171808085 171808086 rs7721076
chr5 171808929 171808930 rs2731722
chr5 171812274 171812275 kgp7519689
chr5 171816481 171816482 kgp22706895
chr5 171817635 171817636 rs2731729
chr5 171818240 171818241 kgp11356507
chr5 171819337 171819338 kgp98566
chr5 171820431 171820432 kgp8270902
chr5 171820856 171820857 rs6556019
chr5 171821670 171821671 rs13356223
chr5 171821928 171821929 kgp1720297
chr5 171822225 171822226 rs1476134
chr5 171822455 171822456 kgp22085191
chr5 171822592 171822593 kgp22091669
chr5 171822665 171822666 rs12652322
chr5 171830668 171830669 rs12332261
chr5 171831648 171831649 kgp2875214
chr5 171831867 171831868 rs4073413
chr5 171833860 171833861 rs11954203
chr5 171835087 171835088 kgp11526386
chr5 171837387 171837388 rs12657598
chr5 171837806 171837807 kgp11330673
chr5 171838080 171838081 rs4407643
chr5 171839333 171839334 rs4421123
chr5 171839728 171839729 rs10077377
chr5 171841018 171841019 rs10476027
chr5 171842933 171842934 kgp22124947
chr5 171843012 171843013 kgp545661
chr5 171844377 171844378 rs4446483
chr5 171844729 171844730 kgp22580868
chr5 171845335 171845336 kgp11668363
chr5 171846343 171846344 rs871574
chr5 171846761 171846762 kgp22655248
chr5 171847617 171847618 kgp22113671
chr5 171847673 171847674 rs17653344
chr5 171849470 171849471 rs17074773
chr5 171849652 171849653 kgp8044278
chr5 171851640 171851641 kgp22164954
chr5 171851933 171851934 rs6859752
chr5 171852178 171852179 rs11134748
chr5 171852228 171852229 kgp150699
chr5 171852515 171852516 kgp11054905
chr5 171853936 171853937 kgp6489209
chr5 171854362 171854363 rs10055080
chr5 171855764 171855765 rs4867675
chr5 171856065 171856066 kgp6462285
chr5 171856346 171856347 kgp11148040
chr5 171858227 171858228 kgp4663567
chr5 171860076 171860077 rs2569217
chr5 171860099 171860100 rs2731683
chr5 171861203 171861204 kgp3887713
chr5 171861462 171861463 kgp597996
chr5 171861728 171861729 rs2569218
chr5 171863159 171863160 kgp2313644
chr5 171864163 171864164 kgp860908
chr5 171865017 171865018 kgp22390753
chr5 171865547 171865548 rs2731688
chr5 171866574 171866575 rs11747030
chr5 171867106 171867107 kgp2213768
chr5 171867234 171867235 rs7735621
chr5 171867288 171867289 kgp22134636
chr5 171867326 171867327 kgp3535219
chr5 171867491 171867492 kgp3291993
chr5 171867994 171867995 rs919761
chr5 171869261 171869262 kgp1510213
chr5 171873892 171873893 kgp22184078
chr5 171874407 171874408 kgp11114657
chr5 171876083 171876084 rs2731693
chr5 171883507 171883508 rs1560682
chr5 171885673 171885674 kgp5738789
chr5 171885844 171885845 kgp11091020
chr5 171886224 171886225 rs2569244
chr5 171887910 171887911 kgp9864024
chr5 171889523 171889524 rs2569248
chr5 171896545 171896546 kgp5836359
chr5 171897089 171897090 rs2569235
chr5 171897826 171897827 kgp3685172
chr5 171900323 171900324 rs17074829
chr5 171903309 171903310 rs10042482
chr5 171905423 171905424 kgp22375352
chr5 171907267 171907268 kgp22382961
chr5 171908793 171908794 rs10059733
chr5 171909023 171909024 rs11958604
chr5 171910503 171910504 rs4868171
chr5 171910794 171910795 kgp22404141
chr5 171911312 171911313 rs11134751
chr5 171912243 171912244 kgp1674808
chr5 171912579 171912580 kgp9744282
chr5 171913125 171913126 rs11747598
chr5 171913614 171913615 rs6882850
chr5 171915425 171915426 kgp7418817
chr5 171915615 171915616 kgp1324790
chr5 171915683 171915684 kgp5125215
chr5 171915909 171915910 kgp7427980
chr5 171915977 171915978 kgp7205474
chr5 171917007 171917008 rs4868176
chr5 171918512 171918513 rs4868177
chr5 171919196 171919197 kgp11431241
chr5 171919319 171919320 kgp902875
chr5 171920598 171920599 kgp5759268
chr5 171920862 171920863 kgp7768808
chr5 171922101 171922102 rs6898730
chr5 171922210 171922211 rs6899161
chr5 171925103 171925104 kgp9971710
chr5 171925863 171925864 kgp1101657
chr5 171927245 171927246 rs11745941
chr5 171928782 171928783 kgp7131605
chr5 171929306 171929307 kgp10227369
chr5 171930116 171930117 kgp22085605
chr5 171930377 171930378 rs7704936
chr5 171930897 171930898 kgp9240595
chr5 171931506 171931507 kgp22685652
chr5 171934491 171934492 kgp10960927
chr5 171936931 171936932 rs10078424
chr5 171937351 171937352 rs10071005
chr5 171938092 171938093 kgp9613019
chr5 171939346 171939347 kgp8669058
chr5 171946348 171946349 rs6894995
chr5 171948267 171948268 rs6865962
chr5 171950983 171950984 kgp22587616
chr5 171952134 171952135 rs11741273
chr5 171952331 171952332 rs11741321
chr5 171952349 171952350 kgp453786
chr5 171953180 171953181 kgp326396
chr5 171954232 171954233 rs1433020
chr5 171958671 171958672 kgp3506127
chr5 171960072 171960073 rs1433021
chr5 171961148 171961149 kgp22417809
chr5 171962305 171962306 rs7724869
chr5 171962419 171962420 kgp22574694
chr5 171966557 171966558 kgp6828214
chr5 171967219 171967220 kgp22576686
chr5 171967775 171967776 rs17705749
chr5 171968686 171968687 kgp11657798
chr5 171969347 171969348 rs1347155
chr5 171969571 171969572 rs10516094
chr5 171969834 171969835 kgp22208568
chr5 171971471 171971472 kgp1528865
chr5 171971485 171971486 rs1541918
chr5 171971960 171971961 kgp22225280
chr5 171972299 171972300 kgp710809
chr5 171972804 171972805 kgp9776820
chr5 171973455 171973456 kgp1770815
chr5 171974546 171974547 kgp631343
chr5 171975507 171975508 kgp7261001
chr5 171976143 171976144 kgp22621413
chr5 171976725 171976726 rs892003
chr5 171976965 171976966 rs7442753
chr5 171978296 171978297 kgp10357813
chr5 171978684 171978685 kgp4690674
chr5 171981502 171981503 rs7736185
chr5 171984613 171984614 kgp788089
chr5 171984912 171984913 rs1433019
chr5 171984985 171984986 kgp22149421
chr5 171986369 171986370 kgp8745426
chr5 171986508 171986509 kgp2127496
chr5 171989333 171989334 kgp22477893
chr5 171989994 171989995 kgp7457788
chr5 171990931 171990932 kgp22080303
chr5 171991197 171991198 kgp4837707
chr5 171991418 171991419 kgp2493299
chr5 171991780 171991781 kgp1254552
chr5 171991912 171991913 rs17655319
chr5 171993279 171993280 rs10059684
chr5 171994265 171994266 rs11955915
chr5 171995239 171995240 kgp22229777
chr5 171995793 171995794 kgp22532732
chr5 171996102 171996103 kgp10435488
chr5 171996694 171996695 kgp2424817
chr5 171996721 171996722 kgp2813981
chr5 171997680 171997681 kgp11534294
chr5 172000326 172000327 kgp6297773
chr5 172002702 172002703 kgp3411137
chr5 172002863 172002864 rs10044695
chr5 172003492 172003493 rs10476041
chr5 172003563 172003564 rs10476042
chr5 172004038 172004039 rs10063826
chr5 172004138 172004139 kgp7751654
chr5 172005256 172005257 rs6556030
chr5 172006264 172006265 kgp11115061
chr5 172007557 172007558 rs6876578
chr5 172007755 172007756 rs10043108
chr5 172009129 172009130 rs4868186
chr5 172010628 172010629 kgp22148499
chr5 172010880 172010881 rs6556031
chr5 172011709 172011710 kgp22561263
chr5 172012594 172012595 rs7714953
chr5 172013024 172013025 kgp7867365
chr5 172013285 172013286 rs714715
chr5 172013347 172013348 kgp10654992
chr5 172016543 172016544 rs11750720
chr5 172019876 172019877 kgp22482748
chr5 172020111 172020112 rs17074976
chr5 172020749 172020750 kgp22529504
chr5 172021590 172021591 kgp3957150
chr5 172021609 172021610 rs1876628
chr5 172022214 172022215 kgp163180
chr5 172022386 172022387 kgp7107046
chr5 172022918 172022919 kgp7598572
chr5 172023244 172023245 rs1107775
chr5 172023315 172023316 kgp9703689
chr5 172023340 172023341 kgp22385259
chr5 172023435 172023436 rs12108820
chr5 172025153 172025154 kgp6910832
chr5 172029288 172029289 kgp5572185
chr5 172029290 172029291 kgp6424341
chr5 172029568 172029569 kgp3462566
chr5 172030083 172030084 kgp22648473
chr5 172030677 172030678 rs17075006
chr5 172031248 172031249 rs931802
chr5 172031335 172031336 kgp8506239
chr5 172031467 172031468 kgp264877
chr5 172031547 172031548 rs17075007
chr5 172031896 172031897 kgp11009573
chr5 172031928 172031929 kgp2479854
chr5 172034099 172034100 rs931804
chr5 172034578 172034579 kgp7719871
chr5 172035403 172035404 rs2002387
chr5 172035467 172035468 kgp1231999
chr5 172036331 172036332 rs4867681
chr5 172037143 172037144 rs12520206
chr5 172037489 172037490 kgp3360270
chr5 172037593 172037594 rs7716321
chr5 172038163 172038164 rs17075031
chr5 172038312 172038313 kgp3612853
chr5 172040364 172040365 rs2089190
chr5 172040690 172040691 kgp7794952
chr5 172041995 172041996 kgp4917917
chr5 172042337 172042338 kgp2997343
chr5 172043314 172043315 rs3964610
chr5 172044365 172044366 kgp8041145
chr5 172045383 172045384 kgp8406703
chr5 172048028 172048029 rs7724724
chr5 172048147 172048148 rs7704716
chr5 172049764 172049765 rs985890
chr5 172050761 172050762 kgp4317652
chr5 172051636 172051637 kgp11459118
chr5 172052758 172052759 kgp4090325
chr5 172053563 172053564 kgp10066004
chr5 172053934 172053935 kgp1321545
chr5 172053983 172053984 kgp22128071
chr5 172054920 172054921 rs6894799
chr5 172055887 172055888 kgp22720110
chr5 172057527 172057528 kgp22227685
chr5 172061531 172061532 rs13360786
chr5 172063916 172063917 kgp3693997
chr5 172064761 172064762 kgp22236611
chr5 172065319 172065320 kgp4735417
chr5 172067767 172067768 rs2055741
chr5 172070128 172070129 kgp7208741
chr5 172071961 172071962 rs7730108
chr5 172072364 172072365 rs13183447
chr5 172073779 172073780 rs883150
chr5 172076261 172076262 kgp22663542
chr5 172079888 172079889 rs6556035
chr5 172084254 172084255 kgp4831499
chr5 172086445 172086446 kgp7827220
chr5 172087949 172087950 rs905796
chr5 172090834 172090835 kgp6150413
chr5 172091149 172091150 rs10061713
chr5 172092343 172092344 rs11750421
chr5 172092619 172092620 rs10035202
chr5 172093068 172093069 kgp3335211
chr5 172093201 172093202 kgp12017825
chr5 172093252 172093253 kgp7826963
chr5 172094791 172094792 kgp879265
chr5 172095948 172095949 kgp3766536
chr5 172096365 172096366 rs7718156
chr5 172096767 172096768 kgp6595043
chr5 172097469 172097470 kgp8934491
chr5 172099096 172099097 rs6556038
chr5 172101376 172101377 kgp2266315
chr5 172102334 172102335 kgp9384224
chr5 172102819 172102820 rs13359269
chr5 172102879 172102880 kgp12033671
chr5 172103830 172103831 kgp8822523
chr5 172103913 172103914 rs7732232
chr5 172103963 172103964 kgp3356731
chr5 172105517 172105518 kgp10079985
chr5 172109671 172109672 kgp2554641
chr5 172111953 172111954 kgp6962343
chr5 172113073 172113074 rs17075071
chr5 172113234 172113235 rs747829
chr5 172114324 172114325 kgp22240399
chr5 172116389 172116390 kgp22157795
chr5 172116418 172116419 kgp22372985
chr5 172116478 172116479 kgp22409890
chr5 172116575 172116576 rs1064174
chr5 172116880 172116881 kgp11519091
chr5 172116968 172116969 kgp6718654
chr5 172117143 172117144 rs1109845
chr5 172117314 172117315 GA004891
chr5 172117933 172117934 kgp22677592
chr5 172119529 172119530 kgp1370668
chr5 172119558 172119559 kgp1396269
chr5 172119718 172119719 kgp11908171
chr5 172121313 172121314 kgp11222302
chr5 172122000 172122001 rs6894903
chr5 172123493 172123494 kgp22206207
chr5 172127112 172127113 rs9686679
chr5 172127833 172127834 kgp22126080
chr5 172127981 172127982 kgp509823
chr5 172128356 172128357 kgp3949643
chr5 172129085 172129086 kgp22377371
chr5 172129188 172129189 kgp227924
chr5 172129780 172129781 kgp2306116
chr5 172130485 172130486 kgp6860926
chr5 172131520 172131521 kgp9089740
chr5 172131565 172131566 kgp3662967
chr5 172131648 172131649 kgp4484391
chr5 172131844 172131845 kgp10041820
chr5 172134610 172134611 kgp5769097
chr5 172138786 172138787 rs324337
chr5 172139505 172139506 rs324338
chr5 172139784 172139785 rs11748876
chr5 172143120 172143121 rs792690
chr5 172148635 172148636 rs2618348
chr5 172149353 172149354 kgp7504827
chr5 172149547 172149548 kgp9979045
chr5 172150989 172150990 rs4867686
chr5 172151872 172151873 kgp10296065
chr5 172152059 172152060 kgp4394559
chr5 172153726 172153727 kgp8923871
chr5 172153839 172153840 kgp5381687
chr5 172155006 172155007 rs2662233
chr5 172155103 172155104 kgp9067387
chr5 172156006 172156007 rs322387
chr5 172156061 172156062 rs322388
chr5 172156519 172156520 kgp4457060
chr5 172157024 172157025 kgp4039791
chr5 172157767 172157768 rs322394
chr5 172159850 172159851 kgp8241829
chr5 172163293 172163294 kgp9889616
chr5 172163667 172163668 kgp62722
chr5 172164908 172164909 kgp3492136
chr5 172165667 172165668 kgp1660128
chr5 172166626 172166627 rs899358
chr5 172171269 172171270 kgp4710365
chr5 172174850 172174851 kgp8055196
chr5 172175429 172175430 kgp2026686
chr5 172176460 172176461 rs322372
chr5 172176903 172176904 rs2161375
chr5 172177694 172177695 kgp1568811
chr5 172179583 172179584 rs6872156
chr5 172185311 172185312 kgp11088887
chr5 172186812 172186813 kgp10686661
chr5 172186859 172186860 kgp12203618
chr5 172187020 172187021 kgp9724110
chr5 172188111 172188112 rs322360
chr5 172188447 172188448 rs322358
chr5 172190546 172190547 kgp9857317
chr5 172191023 172191024 kgp2331612
chr5 172192705 172192706 kgp2241942
chr5 172192768 172192769 kgp22670802
chr5 172192867 172192868 rs322353
chr5 172193348 172193349 kgp11322914
chr5 172193676 172193677 kgp11615641
chr5 172194115 172194116 kgp1796747
chr5 172194872 172194873 rs322351
chr5 172196710 172196711 rs2431663
chr5 172196996 172196997 rs7702178
chr5 172198904 172198905 kgp2625930
chr5 172198951 172198952 rs322382
chr5 172199365 172199366 kgp879250
chr5 172199488 172199489 kgp3244596
chr5 172199591 172199592 kgp7684303
chr5 172200016 172200017 kgp12331129
chr5 172201092 172201093 rs11746792
chr5 172201973 172201974 rs17658295
chr5 172202536 172202537 kgp6430539
chr5 172202877 172202878 kgp22695149
chr5 172203616 172203617 kgp7495347
chr5 172204628 172204629 rs4868204
chr5 172205154 172205155 kgp11017558
chr5 172205841 172205842 kgp12337989
chr5 172210095 172210096 kgp3549326
chr5 172212408 172212409 kgp2019418
chr5 172213053 172213054 rs1038110
chr5 172213220 172213221 kgp2473452
chr5 172213267 172213268 kgp5208611
chr5 172213309 172213310 kgp7925721
chr5 172213576 172213577 rs2112662
chr5 172213708 172213709 rs2112661
chr5 172215192 172215193 kgp7077795
chr5 172216308 172216309 kgp10652670
chr5 172216354 172216355 rs17715219
chr5 172218143 172218144 rs12518554
chr5 172222344 172222345 kgp3680127
chr5 172223994 172223995 kgp9975108
chr5 172226439 172226440 kgp2859380
chr5 172226544 172226545 rs12653795
chr5 172227640 172227641 kgp3475806
chr5 172230002 172230003 rs10057387
chr5 172231072 172231073 kgp12332198
chr5 172231255 172231256 kgp4530517
chr5 172231761 172231762 rs6877686
chr5 172232765 172232766 kgp10531787
chr5 172233064 172233065 rs2291045
chr5 172234170 172234171 kgp4634091
chr5 172234340 172234341 kgp4683779
chr5 172237408 172237409 kgp11044408
chr5 172237507 172237508 kgp726314
chr5 172238724 172238725 kgp4394830
chr5 172242980 172242981 rs11134759
chr5 172243242 172243243 kgp10162633
chr5 172243694 172243695 rs7715908
chr5 172244301 172244302 rs1979285
chr5 172246155 172246156 rs17075238
chr5 172246509 172246510 rs17715914
chr5 172247532 172247533 kgp5277390
chr5 172248255 172248256 kgp10736071
chr5 172248630 172248631 rs4868214
chr5 172249138 172249139 kgp10843064
chr5 172250063 172250064 kgp7205247
chr5 172250260 172250261 rs6870663
chr5 172251480 172251481 kgp9136375
chr5 172254983 172254984 kgp2374191
chr5 172256023 172256024 rs1564259
chr5 172256070 172256071 rs1006721
chr5 172258800 172258801 kgp5289065
chr5 172260233 172260234 kgp6276142
chr5 172260251 172260252 kgp10311643
chr5 172260416 172260417 rs2127104
chr5 172262672 172262673 rs793010
chr5 172262866 172262867 kgp71684
chr5 172262877 172262878 kgp2597687
chr5 172263525 172263526 kgp3819405
chr5 172265339 172265340 kgp2456637
chr5 172267569 172267570 kgp22711617
chr5 172268002 172268003 rs751988
chr5 172268055 172268056 kgp4225475
chr5 172268629 172268630 kgp12297828
chr5 172269594 172269595 rs792978
chr5 172270254 172270255 kgp9672629
chr5 172271006 172271007 rs792975
chr5 172271841 172271842 kgp3351032
chr5 172272570 172272571 rs710109
chr5 172273062 172273063 kgp10463891
chr5 172273063 172273064 kgp1772339
chr5 172273692 172273693 kgp243443
chr5 172275262 172275263 rs792965
chr5 172275370 172275371 kgp22549880
chr5 172276327 172276328 rs729342
chr5 172278879 172278880 kgp2352373
chr5 172279280 172279281 kgp4473527
chr5 172280161 172280162 kgp10341447
chr5 172283420 172283421 kgp4330034
chr5 172283424 172283425 kgp5558702
chr5 172283929 172283930 rs13155834
chr5 172284161 172284162 kgp12360082
chr5 172284543 172284544 kgp3626606
chr5 172284602 172284603 kgp5288060
chr5 172284775 172284776 kgp401664
chr5 172285486 172285487 kgp863921
chr5 172285604 172285605 rs13186108
chr5 172286492 172286493 kgp10527865
chr5 172286507 172286508 rs793017
chr5 172288804 172288805 kgp8477116
chr5 172288906 172288907 rs11743007
chr5 172289965 172289966 kgp5556193
chr5 172290590 172290591 rs752003
chr5 172290827 172290828 kgp708272
chr5 172291248 172291249 rs13176814
chr5 172292908 172292909 kgp11925967
chr5 172293334 172293335 kgp11321157
chr5 172293964 172293965 rs4868226
chr5 172294512 172294513 kgp3066786
chr5 172294915 172294916 rs793026
chr5 172295150 172295151 kgp4305952
chr5 172297157 172297158 kgp6530402
chr5 172297984 172297985 kgp22324038
chr5 172298072 172298073 rs10074697
chr5 172298996 172298997 rs793019
chr5 172302408 172302409 kgp1549625
chr5 172303202 172303203 rs6882862
chr5 172303549 172303550 kgp11681328
chr5 172305144 172305145 kgp415244
chr5 172306539 172306540 kgp1900965
chr5 172309585 172309586 kgp22566921
chr5 172309927 172309928 kgp2272261
chr5 172311100 172311101 kgp11748187
chr5 172313496 172313497 kgp8364240
chr5 172314090 172314091 kgp5309176
chr5 172314213 172314214 kgp991902
chr5 172314462 172314463 kgp2778761
chr5 172314794 172314795 rs498221
chr5 172319345 172319346 kgp12239767
chr5 172319682 172319683 kgp22218583
chr5 172321907 172321908 rs490928
chr5 172322141 172322142 rs6871139
chr5 172322425 172322426 kgp22167171
chr5 172324127 172324128 kgp10849304
chr5 172324557 172324558 rs472959
chr5 172324977 172324978 rs564349
chr5 172325951 172325952 kgp22628706
chr5 172326263 172326264 kgp6221066
chr5 172328132 172328133 kgp8205496
chr5 172329677 172329678 kgp7923022
chr5 172329874 172329875 kgp11029900
chr5 172330444 172330445 kgp4354142
chr5 172331056 172331057 rs34839124
chr5 172333367 172333368 kgp1080249
chr5 172336129 172336130 rs3915985
chr5 172337326 172337327 rs6865509
chr5 172338615 172338616 rs10071392
chr5 172340275 172340276 kgp732206
chr5 172340821 172340822 rs17660328
chr5 172345534 172345535 rs481221
chr5 172346587 172346588 rs2161134
chr5 172346647 172346648 rs888699
chr5 172347902 172347903 rs7717884
chr5 172348677 172348678 rs6862177
chr5 172348795 172348796 kgp11584043
chr5 172350637 172350638 rs485710
chr5 172351129 172351130 kgp22398209
chr5 172351686 172351687 kgp8802141
chr5 172351828 172351829 kgp9399119
chr5 172355038 172355039 rs514627
chr5 172356155 172356156 kgp7976886
chr5 172358301 172358302 kgp11521443
chr5 172360033 172360034 rs2339745
chr5 172361256 172361257 rs528010
chr5 172361687 172361688 rs524160
chr5 172364311 172364312 rs793228
chr5 172366989 172366990 kgp4839078
chr5 172367330 172367331 kgp8076976
chr5 172369768 172369769 rs9885155
chr5 172370093 172370094 kgp7401844
chr5 172371720 172371721 kgp1914960
chr5 172372554 172372555 kgp7048988
chr5 172373541 172373542 kgp22064949
chr5 172376177 172376178 rs544421
chr5 172378856 172378857 rs539936
chr5 172382482 172382483 kgp22688850
chr5 172382835 172382836 kgp5419547
chr5 172382901 172382902 rs2305896
chr5 172384087 172384088 kgp10022640
chr5 172384205 172384206 kgp22460875
chr5 172385568 172385569 rs7731785
chr5 172385926 172385927 rs7732462
chr5 172387093 172387094 kgp22323856
chr5 172387533 172387534 kgp4789774
chr5 172387649 172387650 kgp5537024
chr5 172388211 172388212 rs9784719
chr5 172389087 172389088 kgp9115575
chr5 172390894 172390895 kgp22532995
chr5 172391645 172391646 kgp10897704
chr5 172392746 172392747 kgp4724521
chr5 172393644 172393645 kgp1093829
chr5 172395663 172395664 rs11749686
chr5 172396187 172396188 kgp11755615
chr5 172398549 172398550 rs11739415
chr5 172398763 172398764 rs11749083
chr5 172402685 172402686 rs17718105
chr5 172402910 172402911 rs4868233
chr5 172403527 172403528 rs2004997
chr5 172405032 172405033 rs1643600
chr5 172405156 172405157 rs539321
chr5 172405896 172405897 rs17718169
chr5 172407751 172407752 kgp3641783
chr5 172412552 172412553 rs6866221
chr5 172427649 172427650 rs2431214
chr5 172431580 172431581 rs522133
chr5 172432243 172432244 kgp4215212
chr5 172435015 172435016 kgp3507839
chr5 172437640 172437641 rs10053713
chr5 172444135 172444136 rs499326
chr5 172447490 172447491 kgp22107076
chr5 172447761 172447762 kgp4416568
chr5 172449206 172449207 rs4868236
chr5 172449304 172449305 kgp12070130
chr5 172450019 172450020 rs2339744
chr5 172452875 172452876 kgp951796
chr5 172454997 172454998 rs6865010
chr5 172455637 172455638 kgp7239106
chr5 172456875 172456876 kgp6330923
chr5 172461003 172461004 rs6868972
chr5 172461614 172461615 kgp22232643
chr5 172462329 172462330 kgp4458654
chr5 172464503 172464504 rs10044948
chr5 172465943 172465944 rs12659817
chr5 172472572 172472573 rs17729841
chr5 172475037 172475038 rs10057441
chr5 172476396 172476397 kgp22353649
chr5 172479227 172479228 kgp9636131
chr5 172480335 172480336 rs251253
chr5 172481088 172481089 rs29778
chr5 172483022 172483023 rs29775
chr5 172485379 172485380 kgp6178670
chr5 172485430 172485431 rs10054054
chr5 172486168 172486169 kgp5965170
chr5 172487117 172487118 kgp8603867
chr5 172488335 172488336 kgp10459652
chr5 172488479 172488480 kgp11784274
chr5 172492048 172492049 rs13356857
chr5 172492448 172492449 kgp4202284
chr5 172492591 172492592 rs435216
chr5 172493196 172493197 kgp22580035
chr5 172500045 172500046 rs17075560
chr5 172500574 172500575 rs251243
chr5 172501985 172501986 rs3095842
chr5 172502555 172502556 kgp22072993
chr5 172508109 172508110 rs251240
chr5 172510519 172510520 rs594140
chr5 172511601 172511602 rs431604
chr5 172515642 172515643 rs370164
chr5 172518111 172518112 kgp22365355
chr5 172524537 172524538 kgp22693288
chr5 172526569 172526570 rs251230
chr5 172526804 172526805 rs251229
chr5 172530560 172530561 rs793356
chr5 172531862 172531863 rs251234
chr5 172532282 172532283 rs251235
chr5 172536523 172536524 rs17075592
chr5 172539645 172539646 rs29779
chr5 172543172 172543173 rs10067669
chr5 172543860 172543861 kgp832741
chr5 172547112 172547113 kgp22098807
chr5 172548708 172548709 rs166122
chr5 172550203 172550204 kgp1310776
chr5 172558195 172558196 rs3131913
chr5 172560059 172560060 rs10055297
chr5 172562141 172562142 rs3131912
chr5 172568370 172568371 rs17662869
chr5 172568978 172568979 rs10476062
chr5 172570219 172570220 rs171725
chr5 172573766 172573767 rs29798
chr5 172574797 172574798 kgp9224509
chr5 172580865 172580866 rs255292
chr5 172580987 172580988 kgp9563931
chr5 172584380 172584381 kgp1666373
chr5 172586551 172586552 rs255301
chr5 172588026 172588027 kgp10957980
chr5 172593032 172593033 kgp22160215
chr5 172595307 172595308 rs29784
chr5 172595860 172595861 rs39796
chr5 172596500 172596501 kgp11058113
chr5 172596980 172596981 kgp5652656
chr5 172599317 172599318 rs2250766
chr5 172599498 172599499 kgp9751698
chr5 172605120 172605121 kgp10401563
chr5 172605126 172605127 rs173878
chr5 172606993 172606994 rs6859142
chr5 172607515 172607516 kgp8751046
chr5 172607959 172607960 kgp22419363
chr5 172608298 172608299 kgp9839502
chr5 172608536 172608537 kgp7324328
chr5 172610265 172610266 kgp12200599
chr5 172611647 172611648 rs255313
chr5 172613027 172613028 rs255315
chr5 172616638 172616639 kgp22216725
chr5 172618360 172618361 kgp22087277
chr5 172618855 172618856 kgp6533702
chr5 172618904 172618905 rs10476064
chr5 172619062 172619063 kgp10814382
chr5 172619252 172619253 rs7737036
chr5 172620699 172620700 rs2879599
chr5 172621423 172621424 kgp4368152
chr5 172621970 172621971 rs9313618
chr5 172624050 172624051 rs10516097
chr5 172624481 172624482 rs7701353
chr5 172624716 172624717 kgp1849084
chr5 172625295 172625296 kgp4147953
chr5 172627591 172627592 kgp22212277
chr5 172628037 172628038 rs12109897
chr5 172628213 172628214 kgp8368065
chr5 172630861 172630862 kgp3241157
chr5 172631050 172631051 rs4868240
chr5 172632103 172632104 kgp7054061
chr5 172632918 172632919 rs11950713
chr5 172634591 172634592 rs1123336
chr5 172638616 172638617 kgp4556147
chr5 172639122 172639123 kgp11452271
chr5 172639189 172639190 kgp4955243
chr5 172643117 172643118 kgp8149604
chr5 172643846 172643847 kgp9296901
chr5 172644519 172644520 rs7356620
chr5 172644773 172644774 kgp22507937
chr5 172652394 172652395 kgp5356983
chr5 172652498 172652499 kgp5697776
chr5 172652750 172652751 kgp8481572
chr5 172655581 172655582 kgp22126870
chr5 172655662 172655663 rs3132138
chr5 172656106 172656107 rs12514371
chr5 172657154 172657155 rs3131916
chr5 172659510 172659511 rs703752
chr5 172662023 172662024 kgp4823686
chr5 172663453 172663454 rs3095870
chr5 172664162 172664163 rs6882776
chr5 172667900 172667901 kgp1230335
chr5 172669770 172669771 kgp1621721
chr5 172670461 172670462 kgp11701729
chr5 172670517 172670518 kgp7168774
chr5 172670744 172670745 kgp4614048
chr5 172674479 172674480 kgp6369377
chr5 172674819 172674820 rs6873973
chr5 172675033 172675034 kgp427711
chr5 172675593 172675594 rs2161118
chr5 172675615 172675616 kgp324840
chr5 172678982 172678983 rs4867697
chr5 172679376 172679377 rs10476070
chr5 172679540 172679541 kgp22555189
chr5 172680420 172680421 kgp3359789
chr5 172680869 172680870 rs10072402
chr5 172681492 172681493 kgp1271624
chr5 172682216 172682217 rs6884482
chr5 172682952 172682953 kgp8780363
chr5 172683158 172683159 kgp10247584
chr5 172684685 172684686 kgp6503216
chr5 172685287 172685288 rs876579
chr5 172685924 172685925 kgp1719076
chr5 172685997 172685998 kgp22638209
chr5 172686379 172686380 kgp22263424
chr5 172686385 172686386 rs10475590
chr5 172689831 172689832 kgp6361643
chr5 172690830 172690831 rs10040431
chr5 172692522 172692523 kgp22270704
chr5 172694560 172694561 kgp6892127
chr5 172697656 172697657 kgp6976974
chr5 172698839 172698840 kgp22125535
chr5 172699490 172699491 rs9313626
chr5 172700247 172700248 kgp22821170
chr5 172700937 172700938 rs3132148
chr5 172701588 172701589 kgp1154342
chr5 172702738 172702739 kgp3077751
chr5 172705468 172705469 rs4472273
chr5 172706836 172706837 kgp3379536
chr5 172707462 172707463 kgp10141677
chr5 172707502 172707503 rs11134787
chr5 172707887 172707888 kgp8795591
chr5 172708376 172708377 kgp3282099
chr5 172709270 172709271 rs13162731
chr5 172709959 172709960 rs10037238
chr5 172710141 172710142 kgp2327240
chr5 172715220 172715221 kgp1205794
chr5 172715408 172715409 kgp1035958
chr5 172716025 172716026 kgp4224056
chr5 172716568 172716569 kgp2365196
chr5 172717382 172717383 rs4365856
chr5 172719019 172719020 rs4242165
chr5 172719076 172719077 kgp2699262
chr5 172719186 172719187 rs4868251
chr5 172720835 172720836 rs4868253
chr5 172721110 172721111 kgp6984240
chr5 172722049 172722050 rs12519191
chr5 172724311 172724312 kgp8732266
chr5 172724487 172724488 kgp10787746
chr5 172724557 172724558 rs6898846
chr5 172724871 172724872 kgp1717388
chr5 172725228 172725229 rs10073580
chr5 172726084 172726085 rs12519360
chr5 172726333 172726334 rs4242166
chr5 172726431 172726432 kgp4027158
chr5 172727261 172727262 kgp22582393
chr5 172728799 172728800 kgp3020975
chr5 172728870 172728871 kgp2876460
chr5 172729810 172729811 kgp8094119
chr5 172730407 172730408 rs7710233
chr5 172730475 172730476 kgp10895330
chr5 172730746 172730747 kgp22551884
chr5 172731670 172731671 kgp22216949
chr5 172732204 172732205 kgp3134412
chr5 172732330 172732331 kgp10288466
chr5 172732366 172732367 kgp22693759
chr5 172734301 172734302 kgp12162645
chr5 172736288 172736289 rs874719
chr5 172737198 172737199 rs6879065
chr5 172738156 172738157 rs6863264
chr5 172738232 172738233 rs17675949
chr5 172738655 172738656 kgp3970034
chr5 172738811 172738812 kgp4351420
chr5 172739164 172739165 kgp22486773
chr5 172740328 172740329 rs1023617
chr5 172741709 172741710 rs6895511
chr5 172742937 172742938 kgp22164052
chr5 172746025 172746026 kgp3505245
chr5 172746085 172746086 rs2053681
chr5 172746333 172746334 kgp369140
chr5 172746512 172746513 kgp1319386
chr5 172746538 172746539 rs3756530
chr5 172749521 172749522 rs4868257
chr5 172749960 172749961 kgp1553808
chr5 172750391 172750392 kgp9859194
chr5 172753088 172753089 kgp4779418
chr5 172753554 172753555 kgp1231693
chr5 172754363 172754364 rs3797456
chr5 172758075 172758076 rs3756528
chr5 172758173 172758174 kgp1603970
chr5 172758773 172758774 kgp6882992
chr5 172762126 172762127 kgp956621
chr5 172764326 172764327 kgp1641387
chr5 172766001 172766002 rs7730758
chr5 172767900 172767901 kgp5736231
chr5 172768478 172768479 kgp2618875
chr5 172769500 172769501 rs6556070
chr5 172769852 172769853 kgp12421654
chr5 172769870 172769871 kgp2164104
chr5 172769944 172769945 kgp22556649
chr5 172772091 172772092 kgp10307004
chr5 172772252 172772253 rs921004
chr5 172772750 172772751 rs11738262
chr5 172773702 172773703 kgp5414328
chr5 172774625 172774626 rs6871935
chr5 172774673 172774674 rs11740081
chr5 172775096 172775097 kgp22102891
chr5 172778833 172778834 rs895313
chr5 172778840 172778841 kgp12379943
chr5 172779474 172779475 rs11954548
chr5 172779876 172779877 kgp22502992
chr5 172780103 172780104 rs17733311
chr5 172780468 172780469 kgp3370169
chr5 172780700 172780701 kgp22139573
chr5 172781400 172781401 rs7717113
chr5 172781419 172781420 kgp1714957
chr5 172781703 172781704 kgp11986767
chr5 172781933 172781934 kgp12533649
chr5 172782385 172782386 kgp7854483
chr5 172782577 172782578 kgp4382528
chr5 172783393 172783394 kgp22673122
chr5 172783517 172783518 kgp9053695
chr5 172783847 172783848 rs1445788
chr5 172784613 172784614 rs1862428
chr5 172785704 172785705 rs10476071
chr5 172785894 172785895 kgp9248697
chr5 172790359 172790360 kgp747750
chr5 172790754 172790755 kgp10486960
chr5 172790812 172790813 kgp4275160
chr5 172791043 172791044 kgp7151492
chr5 172791436 172791437 kgp11077689
chr5 172794667 172794668 kgp10267975
chr5 172794875 172794876 rs12518320
chr5 172797392 172797393 rs10069570
chr5 172797828 172797829 rs12515371
chr5 172798132 172798133 kgp9416105
chr5 172798488 172798489 rs1000939
chr5 172798898 172798899 kgp1358809
chr5 172800780 172800781 kgp7293094
chr5 172801444 172801445 kgp10970592
chr5 172801557 172801558 rs10866663
chr5 172802889 172802890 rs13165739
chr5 172804867 172804868 rs6884147
chr5 172804998 172804999 kgp11920787
chr5 172805019 172805020 rs11134793
chr5 172806428 172806429 kgp3856618
chr5 172806979 172806980 rs11134794
chr5 172806993 172806994 kgp11837744
chr5 172807061 172807062 rs921006
chr5 172807183 172807184 rs4385222
chr5 172808204 172808205 kgp22353062
chr5 172808258 172808259 rs17075867
chr5 172809841 172809842 kgp22435492
chr5 172811279 172811280 kgp11558774
chr5 172812827 172812828 kgp22230793
chr5 172813226 172813227 rs17075870
chr5 172816928 172816929 kgp22379051
chr5 172818014 172818015 kgp9995686
chr5 172818060 172818061 rs10061327
chr5 172818915 172818916 rs6556072
chr5 172820185 172820186 kgp22370959
chr5 172820725 172820726 kgp22406454
chr5 172821655 172821656 kgp22550085
chr5 172821731 172821732 rs11744838
chr5 172822489 172822490 kgp12440484
chr5 172822745 172822746 rs7707883
chr5 172822804 172822805 rs6556073
chr5 172823039 172823040 kgp5898999
chr5 172823959 172823960 kgp8110716
chr5 172824584 172824585 rs6556074
chr5 172826290 172826291 kgp3124386
chr5 172826290 172826291 rs17075889
chr5 172826909 172826910 kgp4335774
chr5 172829301 172829302 rs7720513
chr5 172836320 172836321 kgp9347327
chr5 172836543 172836544 rs13168894
chr5 172836835 172836836 rs4868271
chr5 172837915 172837916 kgp22413431
chr5 172838824 172838825 rs4615311
chr5 172839288 172839289 rs10780116
chr5 172839583 172839584 rs17075905
chr5 172839685 172839686 kgp8971908
chr5 172839987 172839988 rs1445795
chr5 172840154 172840155 kgp8276846
chr5 172840455 172840456 kgp7179318
chr5 172840817 172840818 kgp12524103
chr5 172841042 172841043 kgp10122027
chr5 172841633 172841634 kgp9753286
chr5 172842042 172842043 kgp22374181
chr5 172842804 172842805 kgp501255
chr5 172844176 172844177 kgp7882700
chr5 172844415 172844416 kgp4788485
chr5 172844614 172844615 rs6870544
chr5 172844783 172844784 rs13357412
chr5 172845596 172845597 rs4867710
chr5 172846035 172846036 rs2034233
chr5 172847034 172847035 rs4867711
chr5 172847310 172847311 kgp11531467
chr5 172847549 172847550 rs1445784
chr5 172847575 172847576 kgp9067315
chr5 172847593 172847594 kgp6128537
chr5 172849737 172849738 kgp10775740
chr5 172851795 172851796 kgp2364693
chr5 172852004 172852005 rs17075931
chr5 172852031 172852032 kgp22106083
chr5 172852272 172852273 kgp6275171
chr5 172852306 172852307 kgp3518096
chr5 172852877 172852878 rs1445787
chr5 172853540 172853541 kgp10488347
chr5 172856882 172856883 rs6889931
chr5 172859305 172859306 kgp22635130
chr5 172859463 172859464 kgp8037651
chr5 172859796 172859797 kgp22692958
chr5 172860179 172860180 kgp6928041
chr5 172860291 172860292 kgp2196181
chr5 172860595 172860596 rs11134797
chr5 172860823 172860824 kgp10343082
chr5 172861484 172861485 rs12189075
chr5 172861637 172861638 kgp5929938
chr5 172861770 172861771 kgp177635
chr5 172863938 172863939 kgp6142757
chr5 172864109 172864110 rs6878606
chr5 172864790 172864791 rs11134798
chr5 172867421 172867422 kgp9563309
chr5 172867681 172867682 kgp2468941
chr5 172867838 172867839 kgp7567406
chr5 172867855 172867856 kgp3994599
chr5 172868255 172868256 kgp9564916
chr5 172868830 172868831 kgp12083101
chr5 172869155 172869156 kgp22401756
chr5 172869594 172869595 rs11743405
chr5 172869674 172869675 rs17735046
chr5 172870008 172870009 rs2112618
chr5 172872880 172872881 kgp8956170
chr5 172873919 172873920 rs7705819
chr5 172874240 172874241 kgp2195224
chr5 172874285 172874286 kgp12254362
chr5 172875434 172875435 rs11134800
chr5 172878935 172878936 kgp4775817
chr5 172879281 172879282 kgp3514493
chr5 172881025 172881026 kgp22710164
chr5 172881711 172881712 rs11744776
chr5 172882206 172882207 kgp10338856
chr5 172886526 172886527 rs750824
chr5 172888376 172888377 kgp22421972
chr5 172888610 172888611 kgp4742617
chr5 172890301 172890302 kgp22125127
chr5 172892327 172892328 rs17075980
chr5 172893832 172893833 kgp9433434
chr5 172895301 172895302 kgp3214093
chr5 172896795 172896796 rs1422658
chr5 172897380 172897381 kgp8341223
chr5 172897594 172897595 kgp3997449
chr5 172901862 172901863 kgp22407445
chr5 172902358 172902359 rs750168
chr5 172902461 172902462 kgp22314059
chr5 172908096 172908097 kgp22620646
chr5 172908862 172908863 rs811013
chr5 172911518 172911519 kgp22526150
chr5 172911987 172911988 kgp7894743
chr5 172914938 172914939 rs806600
chr5 172919764 172919765 rs254790
chr5 172922977 172922978 rs12658523
chr5 172924383 172924384 rs254797
chr5 172924966 172924967 kgp38377
chr5 172925740 172925741 rs254800
chr5 172927106 172927107 kgp7355308
chr5 172927861 172927862 rs29656
chr5 172930328 172930329 rs7724785
chr5 172930679 172930680 kgp12523831
chr5 172933841 172933842 rs7716959
chr5 172934969 172934970 kgp4029782
chr5 172939754 172939755 rs6891752
chr5 172941951 172941952 kgp9207289
chr5 172942458 172942459 rs1422772
chr5 172942914 172942915 kgp22104431
chr5 172943105 172943106 kgp22460426
chr5 172946295 172946296 rs2052507
chr5 172948512 172948513 rs12517520
chr5 172949687 172949688 kgp11403084
chr5 172950203 172950204 kgp22496124
chr5 172950690 172950691 rs11746666
chr5 172950968 172950969 rs10055621
chr5 172951124 172951125 kgp22347208
chr5 172951516 172951517 rs754312
chr5 172953094 172953095 rs6884593
chr5 172953473 172953474 kgp22212809
chr5 172954229 172954230 kgp5031399
chr5 172954631 172954632 kgp8716370
chr5 172955205 172955206 kgp9874299
chr5 172956678 172956679 kgp1538680
chr5 172956806 172956807 rs10076027
chr5 172957432 172957433 kgp12244596
chr5 172958164 172958165 rs2112620
chr5 172958347 172958348 kgp12175964
chr5 172959326 172959327 kgp9928473
chr5 172960424 172960425 rs11954373
chr5 172960824 172960825 rs17686195
chr5 172960955 172960956 kgp2579197
chr5 172961810 172961811 kgp4402896
chr5 172962813 172962814 rs6870707
chr5 172963701 172963702 kgp4798270
chr5 172964201 172964202 kgp22679338
chr5 172965050 172965051 kgp12418415
chr5 172965145 172965146 kgp22599536
chr5 172965903 172965904 kgp1960679
chr5 172966853 172966854 kgp2592484
chr5 172967459 172967460 rs11744306
chr5 172968490 172968491 rs17052028
chr5 172968522 172968523 kgp11667504
chr5 172969494 172969495 rs11949667
chr5 172970008 172970009 rs6870523
chr5 172971155 172971156 kgp5008861
chr5 172972295 172972296 kgp12482765
chr5 172973014 172973015 P1_M_061510_5_360_P
chr5 172975516 172975517 kgp22298349
chr5 172975690 172975691 rs10866665
chr5 172977559 172977560 kgp5232648
chr5 172978103 172978104 kgp5897240
chr5 172978534 172978535 rs7730178
chr5 172979182 172979183 rs6891923
chr5 172979562 172979563 kgp1189435
chr5 172979887 172979888 rs7736086
chr5 172980659 172980660 kgp1900302
chr5 172980713 172980714 rs12520258
chr5 172981104 172981105 kgp22191603
chr5 172983352 172983353 rs9313636
chr5 172984113 172984114 rs889014
chr5 172987158 172987159 kgp2329497
chr5 172988568 172988569 rs12332588
chr5 172991572 172991573 rs2112676
chr5 172991752 172991753 kgp22798721
chr5 172992820 172992821 kgp2959248
chr5 172993797 172993798 kgp22690361
chr5 172994743 172994744 kgp4503199
chr5 172995002 172995003 rs12517954
chr5 172995159 172995160 rs12517986
chr5 172997977 172997978 rs17738166
chr5 172998384 172998385 kgp22117349
chr5 173000578 173000579 kgp2233809
chr5 173001516 173001517 kgp3338827
chr5 173002314 173002315 kgp7177800
chr5 173002890 173002891 rs4868293
chr5 173003223 173003224 rs2339962
chr5 173003450 173003451 rs1077613
chr5 173003574 173003575 kgp22140431
chr5 173004205 173004206 rs7715674
chr5 173004276 173004277 rs13168401
chr5 173004305 173004306 kgp6112872
chr5 173004421 173004422 kgp22717216
chr5 173004661 173004662 rs17076110
chr5 173004685 173004686 kgp4203255
chr5 173005249 173005250 rs2112675
chr5 173005301 173005302 kgp5885977
chr5 173006446 173006447 rs10077254
chr5 173007435 173007436 kgp22603756
chr5 173007590 173007591 kgp8956467
chr5 173007644 173007645 kgp22432268
chr5 173007747 173007748 kgp22347733
chr5 173007835 173007836 rs12152984
chr5 173008222 173008223 rs6898517
chr5 173009200 173009201 rs6885014
chr5 173009444 173009445 kgp9744990
chr5 173010253 173010254 kgp22680347
chr5 173010991 173010992 rs6884856
chr5 173011114 173011115 rs746214
chr5 173011472 173011473 kgp22154888
chr5 173011496 173011497 rs17076126
chr5 173011529 173011530 kgp2719705
chr5 173011615 173011616 kgp7043344
chr5 173011974 173011975 kgp5390878
chr5 173012065 173012066 kgp4333535
chr5 173014288 173014289 kgp1253897
chr5 173014369 173014370 kgp3629869
chr5 173015465 173015466 kgp22416604
chr5 173016483 173016484 rs12716293
chr5 173017086 173017087 rs1363605
chr5 173018536 173018537 rs10516100
chr5 173018605 173018606 rs372474
chr5 173021617 173021618 rs6876600
chr5 173022121 173022122 kgp10452757
chr5 173022412 173022413 rs421239
chr5 173023094 173023095 kgp2227768
chr5 173023671 173023672 rs428826
chr5 173026319 173026320 rs174053
chr5 173027064 173027065 kgp9921866
chr5 173028192 173028193 rs258868
chr5 173029601 173029602 rs174056
chr5 173031731 173031732 kgp4682706
chr5 173032047 173032048 kgp12005194
chr5 173034113 173034114 kgp22405819
chr5 173034148 173034149 kgp6977822
chr5 173034260 173034261 kgp10653201
chr5 173037053 173037054 rs258862
chr5 173037376 173037377 kgp6121658
chr5 173038037 173038038 kgp2385122
chr5 173039879 173039880 kgp1190394
chr5 173041980 173041981 kgp11861921
chr5 173045601 173045602 rs258873
chr5 173051988 173051989 kgp11280710
chr5 173052854 173052855 kgp3891952
chr5 173055542 173055543 kgp12488758
chr5 173057411 173057412 kgp9362072
chr5 173060081 173060082 rs10476080
chr5 173062962 173062963 rs2339995
chr5 173063609 173063610 kgp22577428
chr5 173065756 173065757 rs17076219
chr5 173067685 173067686 kgp8362816
chr5 173068112 173068113 rs11960742
chr5 173068327 173068328 kgp2111690
chr5 173069285 173069286 kgp10379987
chr5 173070504 173070505 rs2339996
chr5 173073663 173073664 rs6860785
chr5 173082503 173082504 kgp22271092
chr5 173083637 173083638 kgp8359961
chr5 173084782 173084783 rs9313641
chr5 173085911 173085912 kgp5626895
chr5 173086309 173086310 kgp1847208
chr5 173087426 173087427 kgp2407871
chr5 173089126 173089127 kgp762041
chr5 173092742 173092743 kgp5506129
chr5 173094150 173094151 rs10060840
chr5 173097019 173097020 rs17076239
chr5 173099055 173099056 rs791635
chr5 173099183 173099184 kgp12143569
chr5 173101914 173101915 rs791631
chr5 173102125 173102126 rs9313642
chr5 173102584 173102585 rs10053217
chr5 173103861 173103862 rs13166404
chr5 173104804 173104805 rs10072770
chr5 173106600 173106601 rs17076260
chr5 173107758 173107759 kgp10817492
chr5 173107968 173107969 kgp22365479
chr5 173113525 173113526 kgp3745600
chr5 173115911 173115912 kgp7769963
chr5 173116065 173116066 rs791641
chr5 173117876 173117877 kgp12181285
chr5 173117955 173117956 kgp5624292
chr5 173119737 173119738 rs17076276
chr5 173120512 173120513 rs703724
chr5 173120722 173120723 kgp3322197
chr5 173121338 173121339 rs13183493
chr5 173122091 173122092 rs11740647
chr5 173122658 173122659 kgp7018868
chr5 173123118 173123119 kgp6867771
chr5 173123239 173123240 rs13356324
chr5 173123549 173123550 kgp22420538
chr5 173124237 173124238 kgp9611356
chr5 173124501 173124502 rs4868303
chr5 173124940 173124941 kgp3584282
chr5 173125292 173125293 rs7714271
chr5 173127548 173127549 kgp3819426
chr5 173128357 173128358 rs7710739
chr5 173128420 173128421 rs2561053
chr5 173129603 173129604 rs2546725
chr5 173131456 173131457 rs4868304
chr5 173131743 173131744 rs4868305
chr5 173132231 173132232 kgp22377441
chr5 173132308 173132309 rs10074473
chr5 173133136 173133137 kgp22131655
chr5 173133179 173133180 rs17690039
chr5 173134161 173134162 rs736077
chr5 173134327 173134328 rs746956
chr5 173134894 173134895 rs10072660
chr5 173136181 173136182 rs749408
chr5 173136386 173136387 kgp6470473
chr5 173136492 173136493 kgp3370206
chr5 173137927 173137928 kgp1151014
chr5 173138305 173138306 kgp7523274
chr5 173138433 173138434 rs791623
chr5 173138521 173138522 rs4868306
chr5 173138806 173138807 kgp11330786
chr5 173138885 173138886 kgp11680857
chr5 173138927 173138928 rs812064
chr5 173140555 173140556 kgp4329541
chr5 173141092 173141093 rs17076316
chr5 173141267 173141268 rs8180392
chr5 173141810 173141811 kgp4707040
chr5 173141925 173141926 kgp166843
chr5 173142581 173142582 rs17076322
chr5 173143507 173143508 rs17076328
chr5 173143885 173143886 kgp5627434
chr5 173144886 173144887 rs13178761
chr5 173145039 173145040 kgp1065863
chr5 173146042 173146043 rs2339989
chr5 173146886 173146887 rs10064888
chr5 173147009 173147010 kgp22320165
chr5 173148936 173148937 kgp9199667
chr5 173149669 173149670 rs10039804
chr5 173149798 173149799 rs10516104
chr5 173151170 173151171 rs6869795
chr5 173151426 173151427 rs1107406
chr5 173151537 173151538 kgp4006940
chr5 173154284 173154285 rs13179033
chr5 173154779 173154780 kgp8048622
chr5 173156068 173156069 kgp3338799
chr5 173156503 173156504 rs10223202
chr5 173157969 173157970 kgp22508290
chr5 173158779 173158780 kgp10472136
chr5 173160148 173160149 rs11747999
chr5 173160608 173160609 rs2879659
chr5 173160683 173160684 rs10071956
chr5 173161269 173161270 kgp9931560
chr5 173161773 173161774 rs6861562
chr5 173162009 173162010 kgp22375626
chr5 173162116 173162117 rs17076370
chr5 173163892 173163893 rs10078322
chr5 173164281 173164282 rs9942380
chr5 173165658 173165659 kgp3017230
chr5 173166605 173166606 kgp22333278
chr5 173166815 173166816 rs6889908
chr5 173166867 173166868 rs6556084
chr5 173167541 173167542 kgp576340
chr5 173167849 173167850 kgp8875500
chr5 173167982 173167983 rs4868318
chr5 173168006 173168007 rs6895993
chr5 173168141 173168142 rs4868319
chr5 173168267 173168268 kgp9656414
chr5 173168326 173168327 kgp399901
chr5 173168479 173168480 kgp1463602
chr5 173169081 173169082 kgp12524138
chr5 173169466 173169467 kgp22235341
chr5 173169500 173169501 rs7726853
chr5 173169880 173169881 kgp22472996
chr5 173170197 173170198 kgp8400534
chr5 173170742 173170743 kgp3652794
chr5 173171061 173171062 kgp22177647
chr5 173171203 173171204 kgp5330111
chr5 173171252 173171253 kgp22433724
chr5 173171659 173171660 rs6887840
chr5 173171948 173171949 kgp1739636
chr5 173173583 173173584 kgp1475206
chr5 173174930 173174931 kgp4925410
chr5 173175306 173175307 kgp7962037
chr5 173175394 173175395 kgp3202437
chr5 173176478 173176479 kgp7944022
chr5 173176965 173176966 kgp3441807
chr5 173177501 173177502 kgp9377597
chr5 173177516 173177517 kgp11972493
chr5 173177918 173177919 rs791385
chr5 173177943 173177944 kgp4488624
chr5 173178189 173178190 kgp8569430
chr5 173178683 173178684 kgp2156350
chr5 173180356 173180357 kgp627669
chr5 173180372 173180373 kgp9247172
chr5 173180695 173180696 rs17076407
chr5 173182198 173182199 kgp10745482
chr5 173182810 173182811 rs1992906
chr5 173183361 173183362 rs2122003
chr5 173183409 173183410 kgp7384552
chr5 173183623 173183624 rs1363617
chr5 173183641 173183642 kgp9438127
chr5 173184741 173184742 kgp7580327
chr5 173184781 173184782 kgp6530775
chr5 173185126 173185127 kgp10452147
chr5 173185618 173185619 kgp22607883
chr5 173187888 173187889 rs2594849
chr5 173188162 173188163 rs11959546
chr5 173188181 173188182 kgp12334687
chr5 173188542 173188543 kgp9179949
chr5 173189161 173189162 kgp293460
chr5 173190645 173190646 rs2561746
chr5 173191623 173191624 kgp4843778
chr5 173191686 173191687 rs13164950
chr5 173192490 173192491 kgp2739697
chr5 173192712 173192713 kgp2329848
chr5 173192743 173192744 kgp9730376
chr5 173192863 173192864 kgp3576736
chr5 173192936 173192937 kgp8451430
chr5 173195753 173195754 rs2594830
chr5 173196514 173196515 rs791351
chr5 173197652 173197653 kgp4822819
chr5 173199638 173199639 kgp22142492
chr5 173199954 173199955 kgp1739317
chr5 173201066 173201067 kgp804788
chr5 173201727 173201728 kgp7937649
chr5 173201916 173201917 kgp8958270
chr5 173202900 173202901 rs2594834
chr5 173203611 173203612 kgp6835439
chr5 173203912 173203913 kgp22811113
chr5 173204182 173204183 kgp12058102
chr5 173204209 173204210 rs812618
chr5 173204297 173204298 kgp10389830
chr5 173205057 173205058 rs10056714
chr5 173205224 173205225 rs791357
chr5 173205281 173205282 kgp8758822
chr5 173205617 173205618 kgp22637104
chr5 173206215 173206216 kgp22424402
chr5 173206445 173206446 rs7447290
chr5 173207310 173207311 rs16821
chr5 173208161 173208162 rs9313655
chr5 173208607 173208608 rs360018
chr5 173209030 173209031 kgp4611525
chr5 173209447 173209448 kgp10110135
chr5 173209863 173209864 rs360020
chr5 173212570 173212571 kgp2578025
chr5 173213375 173213376 rs791363
chr5 173214021 173214022 GA004901
chr5 173214248 173214249 rs791365
chr5 173214728 173214729 kgp10276889
chr5 173215610 173215611 rs13160587
chr5 173216444 173216445 kgp12490686
chr5 173216594 173216595 rs791369
chr5 173216830 173216831 kgp10488175
chr5 173217327 173217328 rs17076500
chr5 173217941 173217942 kgp2046119
chr5 173218972 173218973 kgp11247228
chr5 173220064 173220065 rs2042245
chr5 173220619 173220620 kgp543547
chr5 173221553 173221554 kgp778022
chr5 173223237 173223238 rs791371
chr5 173224803 173224804 rs791374
chr5 173225194 173225195 kgp1577068
chr5 173226091 173226092 rs791377
chr5 173227414 173227415 kgp22534871
chr5 173228143 173228144 rs17076504
chr5 173229814 173229815 kgp2914969
chr5 173229988 173229989 kgp3954960
chr5 173230208 173230209 kgp9479012
chr5 173232540 173232541 rs7704485
chr5 173233655 173233656 rs2546741
chr5 173234232 173234233 kgp7655832
chr5 173234257 173234258 rs2546738
chr5 173234446 173234447 kgp7269511
chr5 173234484 173234485 kgp9006808
chr5 173234870 173234871 kgp5437079
chr5 173235252 173235253 rs2546734
chr5 173235391 173235392 kgp620714
chr5 173235499 173235500 rs2594852
chr5 173236501 173236502 rs12658682
chr5 173237124 173237125 kgp6082252
chr5 173237354 173237355 rs2561770
chr5 173237530 173237531 rs2546722
chr5 173241175 173241176 kgp22192246
chr5 173242124 173242125 rs2546775
chr5 173242323 173242324 rs2546774
chr5 173242578 173242579 rs2546772
chr5 173243576 173243577 kgp3766494
chr5 173243645 173243646 kgp22593352
chr5 173243690 173243691 kgp22316321
chr5 173244085 173244086 kgp22506622
chr5 173245130 173245131 kgp22108051
chr5 173245206 173245207 kgp2560363
chr5 173246915 173246916 kgp22259462
chr5 173247682 173247683 kgp22584903
chr5 173248631 173248632 kgp11381499
chr5 173249491 173249492 kgp2487343
chr5 173250772 173250773 kgp6535965
chr5 173253192 173253193 rs2659182
chr5 173253595 173253596 kgp22333169
chr5 173253605 173253606 kgp8205904
chr5 173253779 173253780 rs2561756
chr5 173254264 173254265 kgp22369309
chr5 173254351 173254352 rs1506726
chr5 173254559 173254560 kgp10240195
chr5 173254708 173254709 kgp4042875
chr5 173254983 173254984 kgp1658869
chr5 173255269 173255270 rs11952841
chr5 173255290 173255291 kgp11148021
chr5 173255410 173255411 kgp22353277
chr5 173255479 173255480 rs2659186
chr5 173255792 173255793 kgp22360607
chr5 173259908 173259909 kgp22407967
chr5 173260596 173260597 kgp5400080
chr5 173260624 173260625 rs7448268
chr5 173260644 173260645 rs360014
chr5 173261583 173261584 rs17750318
chr5 173262125 173262126 kgp7386361
chr5 173262342 173262343 rs13153168
chr5 173262692 173262693 rs7704517
chr5 173263870 173263871 rs10062255
chr5 173266022 173266023 kgp6143650
chr5 173266546 173266547 rs2594841
chr5 173266633 173266634 kgp12095085
chr5 173267555 173267556 rs2594850
chr5 173267687 173267688 kgp10041490
chr5 173267913 173267914 kgp22366102
chr5 173268207 173268208 kgp5861411
chr5 173268251 173268252 kgp10873685
chr5 173268268 173268269 kgp3364681
chr5 173268679 173268680 rs2594859
chr5 173270926 173270927 rs4867730
chr5 173271162 173271163 rs359447
chr5 173271865 173271866 kgp5667219
chr5 173271948 173271949 kgp2858611
chr5 173272517 173272518 rs12187599
chr5 173273680 173273681 kgp5294754
chr5 173274249 173274250 kgp6326301
chr5 173275240 173275241 rs10051599
chr5 173275825 173275826 kgp9124233
chr5 173275918 173275919 kgp9485004
chr5 173276125 173276126 kgp2635294
chr5 173276216 173276217 kgp5092548
chr5 173277069 173277070 rs165548
chr5 173277767 173277768 kgp10760284
chr5 173277969 173277970 kgp6353443
chr5 173279841 173279842 rs359457
chr5 173281684 173281685 kgp4608129
chr5 173283264 173283265 kgp9416662
chr5 173284359 173284360 kgp5921293
chr5 173284932 173284933 rs2659187
chr5 173285203 173285204 rs359445
chr5 173285476 173285477 kgp8672177
chr5 173285544 173285545 rs6894235
chr5 173287850 173287851 rs875741
chr5 173288402 173288403 rs2659191
chr5 173288676 173288677 kgp2830838
chr5 173288786 173288787 kgp22290562
chr5 173289035 173289036 rs2594845
chr5 173290976 173290977 rs3849724
chr5 173292098 173292099 rs359436
chr5 173294857 173294858 kgp4772467
chr5 173296291 173296292 kgp8903393
chr5 173297882 173297883 rs10052344
chr5 173298461 173298462 kgp5978827
chr5 173300686 173300687 rs359470
chr5 173305431 173305432 rs359477
chr5 173306635 173306636 kgp22604597
chr5 173306916 173306917 kgp6733322
chr5 173311437 173311438 rs2659178
chr5 173316728 173316729 rs359467
chr5 173322211 173322212 kgp1670869
chr5 173325653 173325654 rs359421
chr5 173329635 173329636 kgp22126101
chr5 173334791 173334792 rs2594867
chr5 173344103 173344104 rs359414
chr5 173349115 173349116 rs10059384
chr5 173352352 173352353 kgp627900
chr5 173352762 173352763 rs1106693
chr5 173359050 173359051 rs6869682
chr5 173360000 173360001 rs6875393
chr5 173363666 173363667 kgp3092838
chr5 173374460 173374461 rs9313662
chr5 173376505 173376506 rs12652907
chr5 173377995 173377996 kgp2297557
chr5 173380345 173380346 rs969518
chr5 173390381 173390382 rs6875935
chr5 173390693 173390694 kgp4792450
chr5 173392397 173392398 kgp10066489
chr5 173392959 173392960 kgp5141646
chr5 173393703 173393704 kgp3998355
chr5 173394486 173394487 rs7724743
chr5 173396657 173396658 kgp9109454
chr5 173396890 173396891 kgp1692912
chr5 173396910 173396911 kgp22669575
chr5 173397620 173397621 kgp7150848
chr5 173397671 173397672 kgp3925926
chr5 173399724 173399725 kgp7289667
chr5 173399762 173399763 rs734861
chr5 173399840 173399841 kgp11875671
chr5 173401342 173401343 kgp1559402
chr5 173401463 173401464 kgp8148206
chr5 173401661 173401662 rs7734214
chr5 173402271 173402272 kgp1737231
chr5 173402426 173402427 kgp10005625
chr5 173406805 173406806 rs1905655
chr5 173409952 173409953 rs12518748
chr5 173412815 173412816 rs7726709
chr5 173413035 173413036 rs7727165
chr5 173414925 173414926 kgp6054109
chr5 173417041 173417042 kgp6842720
chr5 173418925 173418926 rs7703555
chr5 173422381 173422382 rs1422958
chr5 173424463 173424464 rs7724254
chr5 173424816 173424817 kgp9820577
chr5 173431550 173431551 kgp8480868
chr5 173432730 173432731 kgp6041290
chr5 173434197 173434198 rs6866700
chr5 173436340 173436341 kgp3173766
chr5 173439497 173439498 rs34460119
chr5 173439687 173439688 rs12518651
chr5 173448665 173448666 kgp22257216
chr5 173450989 173450990 rs7703821
chr5 173451476 173451477 kgp5542782
chr5 173452590 173452591 kgp5094532
chr5 173453850 173453851 rs12513604
chr5 173468085 173468086 kgp5144707
chr5 173472819 173472820 rs7341139
chr5 173474826 173474827 rs10072985
chr5 173481712 173481713 rs10036246
chr5 173483888 173483889 rs7701556
chr5 173484859 173484860 kgp22700537
chr5 173489948 173489949 rs6873641
chr5 173504521 173504522 rs4868342
chr5 173504715 173504716 rs6891369
chr5 173504908 173504909 kgp7516912
chr5 173506134 173506135 kgp22213876
chr5 173514072 173514073 kgp22082196
chr5 173516180 173516181 kgp22534175
chr5 173522756 173522757 kgp22276273
chr5 173523539 173523540 kgp10405918
chr5 173524949 173524950 kgp10435919
chr5 173525871 173525872 rs10076619
chr5 173527019 173527020 kgp474657
chr5 173528249 173528250 kgp6463743
chr5 173532112 173532113 kgp5297830
chr5 173534876 173534877 rs4457100
chr5 173534934 173534935 kgp4576770
chr5 173535043 173535044 kgp6183712
chr5 173535086 173535087 kgp4319579
chr5 173535215 173535216 kgp22148490
chr5 173535719 173535720 kgp2040288
chr5 173538001 173538002 kgp8533642
chr5 173538530 173538531 rs10062755
chr5 173538611 173538612 kgp22586820
chr5 173538654 173538655 rs10062841
chr5 173538944 173538945 kgp8843140
chr5 173539017 173539018 kgp82982
chr5 173539057 173539058 rs6893176
chr5 173539501 173539502 rs4296822
chr5 173541431 173541432 rs11744638
chr5 173542220 173542221 rs12055035
chr5 173542281 173542282 kgp300936
chr5 173542307 173542308 kgp10874987
chr5 173543275 173543276 kgp22064541
chr5 173543577 173543578 kgp22534834
chr5 173546632 173546633 kgp22429161
chr5 173547382 173547383 rs11739519
chr5 173550933 173550934 kgp8454106
chr5 173552767 173552768 kgp4156003
chr5 173552854 173552855 kgp22086057
chr5 173553124 173553125 kgp5742230
chr5 173553759 173553760 rs6877384
chr5 173553878 173553879 rs6877562
chr5 173554238 173554239 rs6878270
chr5 173555381 173555382 rs2546999
chr5 173555677 173555678 rs2568932
chr5 173556825 173556826 kgp1647055
chr5 173556850 173556851 kgp3578435
chr5 173557245 173557246 rs17076870
chr5 173557959 173557960 kgp6668365
chr5 173559158 173559159 kgp22609236
chr5 173560212 173560213 rs11134827
chr5 173563908 173563909 kgp22606125
chr5 173564054 173564055 kgp22592582
chr5 173564232 173564233 kgp22292968
chr5 173564384 173564385 kgp8114017
chr5 173565731 173565732 kgp8293742
chr5 173566059 173566060 kgp2296205
chr5 173566105 173566106 kgp461268
chr5 173566322 173566323 kgp8312882
chr5 173567236 173567237 rs6882322
chr5 173567599 173567600 kgp5915915
chr5 173568102 173568103 kgp3984830
chr5 173569103 173569104 rs7732052
chr5 173570152 173570153 kgp5286860
chr5 173570462 173570463 rs6556111
chr5 173570846 173570847 rs2436321
chr5 173571676 173571677 rs6556114
chr5 173573045 173573046 kgp6703538
chr5 173574193 173574194 kgp10014742
chr5 173574765 173574766 kgp7888374
chr5 173575076 173575077 kgp1445530
chr5 173575126 173575127 kgp11031608
chr5 173577442 173577443 kgp7180102
chr5 173577453 173577454 kgp3514056
chr5 173579073 173579074 kgp641652
chr5 173580115 173580116 kgp22543389
chr5 173581732 173581733 kgp1801686
chr5 173583050 173583051 rs1368272
chr5 173584571 173584572 rs2431744
chr5 173585735 173585736 kgp11494877
chr5 173585883 173585884 kgp22631466
chr5 173586468 173586469 rs13167802
chr5 173587008 173587009 kgp2644944
chr5 173587527 173587528 rs10452507
chr5 173588132 173588133 kgp1465367
chr5 173588375 173588376 kgp5527052
chr5 173589733 173589734 rs10476096
chr5 173590967 173590968 rs10050397
chr5 173592039 173592040 kgp6078129
chr5 173592359 173592360 rs10516111
chr5 173592586 173592587 rs7730528
chr5 173593545 173593546 kgp9023081
chr5 173593748 173593749 kgp10680404
chr5 173594088 173594089 kgp10683635
chr5 173594219 173594220 rs7716878
chr5 173594253 173594254 kgp2610875
chr5 173594344 173594345 kgp6653665
chr5 173594471 173594472 kgp1740064
chr5 173594484 173594485 kgp10937301
chr5 173595105 173595106 kgp2082556
chr5 173595458 173595459 kgp4818714
chr5 173598515 173598516 kgp4459561
chr5 173599521 173599522 kgp5136644
chr5 173601634 173601635 kgp1044972
chr5 173601703 173601704 rs871503
chr5 173601818 173601819 rs17076915
chr5 173602102 173602103 kgp200970
chr5 173602242 173602243 kgp5338734
chr5 173602702 173602703 kgp5458926
chr5 173602854 173602855 kgp4586584
chr5 173602921 173602922 rs6878578
chr5 173603021 173603022 kgp5136678
chr5 173603101 173603102 kgp6807940
chr5 173603394 173603395 kgp14565
chr5 173603667 173603668 kgp7070699
chr5 173604853 173604854 kgp3960264
chr5 173605665 173605666 kgp8047757
chr5 173605877 173605878 kgp1114279
chr5 173606219 173606220 kgp8071659
chr5 173606828 173606829 kgp10018752
chr5 173607107 173607108 P1_M_061510_5_363_P
chr5 173608083 173608084 kgp2808514
chr5 173608805 173608806 rs884343
chr5 173609273 173609274 rs1560639
chr5 173611383 173611384 rs17076923
chr5 173613272 173613273 kgp22067082
chr5 173613458 173613459 kgp2644072
chr5 173613615 173613616 rs10476097
chr5 173614753 173614754 rs17076933
chr5 173616436 173616437 kgp682199
chr5 173616629 173616630 kgp4865060
chr5 173616644 173616645 rs6887234
chr5 173616698 173616699 rs6556120
chr5 173616772 173616773 rs6866159
chr5 173617902 173617903 kgp9191516
chr5 173618915 173618916 kgp6956901
chr5 173620285 173620286 rs7705993
chr5 173622862 173622863 rs7711162
chr5 173624009 173624010 kgp3990228
chr5 173624815 173624816 kgp1363077
chr5 173625153 173625154 rs6863418
chr5 173626119 173626120 kgp1429260
chr5 173628742 173628743 rs10035757
chr5 173629630 173629631 rs10476098
chr5 173630503 173630504 rs11952072
chr5 173631214 173631215 rs10044426
chr5 173632792 173632793 kgp915857
chr5 173633944 173633945 rs4867745
chr5 173637292 173637293 rs2890803
chr5 173637602 173637603 rs11952064
chr5 173640534 173640535 P1_M_061510_5_364_M
chr5 173640708 173640709 rs1864926
chr5 173640889 173640890 kgp2185877
chr5 173642434 173642435 rs4867746
chr5 173642754 173642755 kgp1751635
chr5 173642870 173642871 kgp7353981
chr5 173644601 173644602 rs6894685
chr5 173647711 173647712 rs4295404
chr5 173648437 173648438 rs10475598
chr5 173650345 173650346 kgp22355821
chr5 173650527 173650528 rs10476105
chr5 173650865 173650866 kgp6713764
chr5 173650875 173650876 rs187162
chr5 173651350 173651351 kgp8501250
chr5 173651916 173651917 kgp7239329
chr5 173652713 173652714 rs356067
chr5 173653613 173653614 kgp6105215
chr5 173654127 173654128 rs4868363
chr5 173654946 173654947 kgp1795325
chr5 173655404 173655405 rs356065
chr5 173656608 173656609 kgp6466957
chr5 173657129 173657130 kgp5077152
chr5 173657343 173657344 kgp22374854
chr5 173658308 173658309 kgp2892684
chr5 173661326 173661327 kgp643102
chr5 173661443 173661444 kgp2449829
chr5 173663188 173663189 rs10516113
chr5 173665170 173665171 kgp22198985
chr5 173666483 173666484 rs884532
chr5 173667025 173667026 kgp1836624
chr5 173667257 173667258 kgp2858420
chr5 173667318 173667319 rs2436317
chr5 173667571 173667572 kgp525250
chr5 173668799 173668800 kgp22536694
chr5 173670488 173670489 kgp4036850
chr5 173670577 173670578 kgp6367750
chr5 173673920 173673921 rs242258
chr5 173675030 173675031 rs4868367
chr5 173675235 173675236 kgp8815862
chr5 173675720 173675721 kgp22710236
chr5 173676147 173676148 kgp7348597
chr5 173677698 173677699 kgp22069723
chr5 173679080 173679081 kgp22653412
chr5 173679726 173679727 rs2082381
chr5 173682972 173682973 rs1432621
chr5 173683047 173683048 rs17773992
chr5 173683425 173683426 rs1432620
chr5 173684580 173684581 rs7720654
chr5 173685645 173685646 rs891891
chr5 173686538 173686539 rs1432619
chr5 173687066 173687067 kgp11036394
chr5 173687246 173687247 rs6893633
chr5 173687471 173687472 rs17077144
chr5 173687501 173687502 rs2436319
chr5 173687595 173687596 kgp9234055
chr5 173688698 173688699 rs1835904
chr5 173690808 173690809 rs181451
chr5 173691048 173691049 kgp10263116
chr5 173697250 173697251 kgp5615556
chr5 173697926 173697927 kgp6801076
chr5 173698601 173698602 kgp22468081
chr5 173699269 173699270 rs1432616
chr5 173699597 173699598 rs17077184
chr5 173700084 173700085 kgp4876287
chr5 173700748 173700749 kgp4371962
chr5 173701501 173701502 kgp10890082
chr5 173701608 173701609 rs189592
chr5 173702243 173702244 kgp3957174
chr5 173702300 173702301 kgp12028559
chr5 173703202 173703203 rs1574405
chr5 173703750 173703751 kgp12153810
chr5 173707234 173707235 kgp224806
chr5 173709074 173709075 rs7711316
chr5 173709194 173709195 kgp2602393
chr5 173709711 173709712 rs10155573
chr5 173710327 173710328 rs10064200
chr5 173710422 173710423 kgp4749875
chr5 173711502 173711503 rs10516115
chr5 173711537 173711538 kgp7699368
chr5 173711723 173711724 rs1909706
chr5 173711849 173711850 kgp2933935
chr5 173711891 173711892 rs1909704
chr5 173712372 173712373 kgp4865457
chr5 173713441 173713442 rs12517032
chr5 173713786 173713787 rs11952522
chr5 173713872 173713873 rs2964097
chr5 173715190 173715191 rs6894337
chr5 173716209 173716210 rs11134833
chr5 173717970 173717971 rs17077288
chr5 173720226 173720227 rs12658280
chr5 173720620 173720621 kgp2918308
chr5 173720674 173720675 rs2936995
chr5 173721280 173721281 kgp9574283
chr5 173721710 173721711 kgp2250571
chr5 173722031 173722032 rs12656362
chr5 173727768 173727769 kgp9276068
chr5 173727921 173727922 kgp22079649
chr5 173728189 173728190 rs2936997
chr5 173728382 173728383 kgp4462140
chr5 173730151 173730152 kgp22451334
chr5 173730181 173730182 kgp3444559
chr5 173730414 173730415 kgp9213209
chr5 173730677 173730678 rs2964078
chr5 173731228 173731229 rs11958601
chr5 173733557 173733558 kgp3481826
chr5 173734175 173734176 kgp8384724
chr5 173734348 173734349 rs2937000
chr5 173734365 173734366 rs11738411
chr5 173734389 173734390 kgp4679662
chr5 173734495 173734496 kgp4181095
chr5 173734607 173734608 kgp22687382
chr5 173735506 173735507 rs12514977
chr5 173735529 173735530 kgp9099316
chr5 173736209 173736210 kgp9827228
chr5 173736318 173736319 rs2964081
chr5 173736562 173736563 kgp2147378
chr5 173736570 173736571 kgp6963298
chr5 173736714 173736715 kgp11106998
chr5 173738576 173738577 rs2964083
chr5 173740416 173740417 kgp2269205
chr5 173740723 173740724 kgp10251781
chr5 173740945 173740946 kgp10828903
chr5 173741024 173741025 kgp9272666
chr5 173741417 173741418 kgp10268036
chr5 173743116 173743117 rs1560049
chr5 173743643 173743644 kgp3670284
chr5 173743648 173743649 kgp1614479
chr5 173744024 173744025 kgp5830229
chr5 173744177 173744178 kgp11646575
chr5 173744623 173744624 kgp6338599
chr5 173745258 173745259 kgp3679018
chr5 173745299 173745300 kgp10670668
chr5 173745840 173745841 kgp1279873
chr5 173745872 173745873 kgp3653964
chr5 173746133 173746134 kgp22816704
chr5 173746723 173746724 kgp5748884
chr5 173747111 173747112 kgp10397016
chr5 173749574 173749575 rs6861937
chr5 173750016 173750017 rs10058766
chr5 173750113 173750114 kgp5822530
chr5 173750172 173750173 rs10866673
chr5 173750564 173750565 rs2162728
chr5 173750822 173750823 kgp12367831
chr5 173751045 173751046 kgp6059715
chr5 173751792 173751793 kgp5271796
chr5 173753329 173753330 rs2936985
chr5 173753343 173753344 kgp2083448
chr5 173753702 173753703 kgp5106699
chr5 173753931 173753932 rs2913474
chr5 173755437 173755438 rs17077332
chr5 173755643 173755644 kgp10330962
chr5 173755643 173755644 rs2936981
chr5 173756453 173756454 kgp6823621
chr5 173756502 173756503 rs2964098
chr5 173756509 173756510 kgp3298570
chr5 173756568 173756569 rs17077334
chr5 173757132 173757133 kgp4781044
chr5 173759231 173759232 kgp11370816
chr5 173759797 173759798 kgp6805512
chr5 173760241 173760242 kgp2789453
chr5 173760842 173760843 kgp3542025
chr5 173761876 173761877 rs6889310
chr5 173762110 173762111 kgp5934295
chr5 173762218 173762219 kgp22299693
chr5 173762505 173762506 kgp6710204
chr5 173762786 173762787 rs17077345
chr5 173762881 173762882 kgp3702087
chr5 173763324 173763325 kgp9072078
chr5 173763355 173763356 kgp7952733
chr5 173763566 173763567 rs2964102
chr5 173764547 173764548 kgp3210900
chr5 173765039 173765040 rs7707631
chr5 173766153 173766154 kgp7783217
chr5 173766429 173766430 kgp1729583
chr5 173766468 173766469 kgp4911973
chr5 173767348 173767349 kgp12442745
chr5 173767376 173767377 kgp1280534
chr5 173767507 173767508 rs2913466
chr5 173767635 173767636 kgp5861594
chr5 173767645 173767646 rs2964106
chr5 173768423 173768424 kgp11476614
chr5 173770555 173770556 rs753829
chr5 173770886 173770887 kgp652282
chr5 173772184 173772185 rs4544836
chr5 173772317 173772318 kgp1224965
chr5 173772592 173772593 rs4242178
chr5 173773088 173773089 kgp8940388
chr5 173775661 173775662 kgp22490938
chr5 173776217 173776218 rs1863952
chr5 173777371 173777372 rs2909728
chr5 173777519 173777520 rs12659144
chr5 173779510 173779511 kgp4652560
chr5 173781008 173781009 rs2964109
chr5 173781915 173781916 rs2909726
chr5 173782171 173782172 rs1863954
chr5 173782308 173782309 rs17077406
chr5 173782330 173782331 rs12521800
chr5 173788581 173788582 rs989062
chr5 173789214 173789215 kgp523852
chr5 173790981 173790982 kgp2729649
chr5 173791375 173791376 rs962880
chr5 173793905 173793906 rs2936959
chr5 173794099 173794100 kgp3851687
chr5 173794155 173794156 rs2964115
chr5 173795791 173795792 rs1875189
chr5 173797454 173797455 kgp1116144
chr5 173797931 173797932 kgp3261362
chr5 173798053 173798054 rs17077440
chr5 173799590 173799591 rs2936957
chr5 173800018 173800019 kgp7119990
chr5 173800377 173800378 kgp10335064
chr5 173800922 173800923 rs1818061
chr5 173801090 173801091 kgp11786797
chr5 173802397 173802398 kgp2456936
chr5 173803550 173803551 kgp3345809
chr5 173804301 173804302 kgp10556765
chr5 173806073 173806074 rs2936953
chr5 173806713 173806714 kgp7298542
chr5 173806759 173806760 rs2936952
chr5 173808658 173808659 kgp3510145
chr5 173809249 173809250 kgp3558430
chr5 173810053 173810054 rs13185171
chr5 173810100 173810101 kgp6843115
chr5 173810112 173810113 kgp10622014
chr5 173811578 173811579 kgp4127144
chr5 173812409 173812410 rs4868392
chr5 173812532 173812533 rs2909716
chr5 173813347 173813348 kgp2310007
chr5 173815830 173815831 rs2936948
chr5 173816714 173816715 rs2913496
chr5 173817375 173817376 kgp2999951
chr5 173817667 173817668 kgp11706990
chr5 173818377 173818378 rs1895140
chr5 173819522 173819523 rs1427958
chr5 173820004 173820005 kgp11304042
chr5 173822265 173822266 kgp8026237
chr5 173822340 173822341 kgp2793384
chr5 173823540 173823541 rs1862134
chr5 173823929 173823930 kgp1706209
chr5 173824241 173824242 kgp3284611
chr5 173824928 173824929 kgp8621202
chr5 173827150 173827151 rs2936940
chr5 173828149 173828150 rs6876769
chr5 173828641 173828642 kgp22394613
chr5 173828954 173828955 rs1427959
chr5 173831446 173831447 rs2913507
chr5 173833751 173833752 rs2936934
chr5 173834766 173834767 rs17077528
chr5 173835015 173835016 rs4867763
chr5 173835753 173835754 kgp22139837
chr5 173836919 173836920 rs1346449
chr5 173837946 173837947 kgp22592752
chr5 173838066 173838067 rs7721965
chr5 173839159 173839160 rs718927
chr5 173840098 173840099 kgp1694636
chr5 173840486 173840487 kgp22680847
chr5 173840675 173840676 kgp22432690
chr5 173841457 173841458 kgp22112865
chr5 173848017 173848018 rs6556132
chr5 173848740 173848741 kgp22622004
chr5 173849900 173849901 kgp3323942
chr5 173852298 173852299 kgp1019552
chr5 173852471 173852472 rs11745617
chr5 173853272 173853273 kgp12294617
chr5 173853405 173853406 kgp22232972
chr5 173853419 173853420 kgp22173353
chr5 173853680 173853681 rs4446484
chr5 173854792 173854793 rs2909705
chr5 173854936 173854937 rs2964057
chr5 173855412 173855413 kgp5410649
chr5 173855425 173855426 kgp3305977
chr5 173855823 173855824 kgp4382654
chr5 173855868 173855869 rs2909704
chr5 173856021 173856022 kgp22479969
chr5 173857353 173857354 kgp11771648
chr5 173857650 173857651 kgp7262542
chr5 173857721 173857722 kgp11769779
chr5 173857903 173857904 kgp22638891
chr5 173859166 173859167 kgp22646328
chr5 173859202 173859203 kgp9407556
chr5 173859250 173859251 kgp10330173
chr5 173859365 173859366 rs1863957
chr5 173859453 173859454 rs12514199
chr5 173859656 173859657 rs2913534
chr5 173860114 173860115 kgp2018857
chr5 173860767 173860768 kgp3266256
chr5 173861645 173861646 kgp9882738
chr5 173862002 173862003 kgp10049270
chr5 173862470 173862471 kgp6480411
chr5 173862535 173862536 kgp9283605
chr5 173863444 173863445 rs2913530
chr5 173870502 173870503 kgp2805967
chr5 173871721 173871722 rs794736
chr5 173872734 173872735 kgp5376460
chr5 173872771 173872772 rs11134841
chr5 173872985 173872986 rs794728
chr5 173874044 173874045 kgp9931389
chr5 173874200 173874201 kgp6251120
chr5 173874358 173874359 kgp5423174
chr5 173874985 173874986 rs794733
chr5 173875085 173875086 kgp1959089
chr5 173875556 173875557 rs890754
chr5 173878403 173878404 kgp7651571
chr5 173879797 173879798 rs6556137
chr5 173880642 173880643 rs171371
chr5 173884582 173884583 kgp22429938
chr5 173886217 173886218 kgp4616968
chr5 173886471 173886472 kgp10324971
chr5 173887258 173887259 kgp9471728
chr5 173888280 173888281 rs890755
chr5 173891893 173891894 rs12109471
chr5 173892692 173892693 kgp22334099
chr5 173899175 173899176 kgp2869391
chr5 173899352 173899353 kgp10874920
chr5 173900078 173900079 kgp2889664
chr5 173901937 173901938 rs11742276
chr5 173902163 173902164 kgp5988277
chr5 173905799 173905800 rs2636047
chr5 173907166 173907167 kgp8393106
chr5 173907409 173907410 kgp7413098
chr5 173908014 173908015 kgp3380440
chr5 173908149 173908150 rs794740
chr5 173908416 173908417 kgp12003203
chr5 173908464 173908465 kgp10983515
chr5 173909550 173909551 kgp11093839
chr5 173910134 173910135 kgp803487
chr5 173911947 173911948 rs2560332
chr5 173912675 173912676 kgp22713992
chr5 173913220 173913221 rs1366137
chr5 173914449 173914450 rs2560337
chr5 173915163 173915164 kgp9440752
chr5 173916771 173916772 rs2651296
chr5 173918130 173918131 rs2636043
chr5 173919402 173919403 rs2560341
chr5 173922111 173922112 kgp6875844
chr5 173923221 173923222 kgp2294276
chr5 173923889 173923890 kgp2522244
chr5 173927732 173927733 kgp2287505
chr5 173927934 173927935 kgp22682432
chr5 173928774 173928775 rs354993
chr5 173928807 173928808 rs354992
chr5 173929707 173929708 kgp22197452
chr5 173933143 173933144 kgp12181858
chr5 173933654 173933655 rs10463037
chr5 173934068 173934069 kgp11030600
chr5 173934436 173934437 kgp6356066
chr5 173935748 173935749 rs354986
chr5 173937643 173937644 kgp12288199
chr5 173938565 173938566 kgp425757
chr5 173938766 173938767 rs10060172
chr5 173939399 173939400 rs6556140
chr5 173939849 173939850 rs17077686
chr5 173940796 173940797 kgp9462374
chr5 173942064 173942065 rs10516117
chr5 173942098 173942099 kgp22280598
chr5 173943368 173943369 kgp10587513
chr5 173944092 173944093 rs6865356
chr5 173944872 173944873 kgp5867038
chr5 173945140 173945141 kgp9110877
chr5 173945465 173945466 rs10475601
chr5 173946520 173946521 kgp8496713
chr5 173947617 173947618 kgp6677083
chr5 173948471 173948472 kgp2809638
chr5 173949634 173949635 rs10057102
chr5 173949739 173949740 kgp10041756
chr5 173949986 173949987 kgp7481938
chr5 173950069 173950070 rs6878032
chr5 173950286 173950287 rs17063641
chr5 173951542 173951543 rs10065187
chr5 173952639 173952640 rs6556141
chr5 173953423 173953424 kgp4734966
chr5 173954216 173954217 kgp8592262
chr5 173955388 173955389 rs11747479
chr5 173956046 173956047 rs1490046
chr5 173956955 173956956 rs2858
chr5 173957117 173957118 rs13179988
chr5 173959331 173959332 rs2242419
chr5 173960552 173960553 kgp8634264
chr5 173961472 173961473 kgp10949086
chr5 173961636 173961637 kgp9982578
chr5 173969496 173969497 kgp22127084
chr5 173970032 173970033 kgp22099111
chr5 173970207 173970208 kgp8980247
chr5 173970847 173970848 kgp7010911
chr5 173970988 173970989 rs11134853
chr5 173971020 173971021 kgp4007091
chr5 173971867 173971868 kgp12327530
chr5 173972851 173972852 rs7718237
chr5 173973051 173973052 rs17063688
chr5 173974706 173974707 rs10039242
chr5 173975144 173975145 rs923520
chr5 173975412 173975413 kgp7883464
chr5 173975600 173975601 rs6556142
chr5 173977902 173977903 kgp22134845
chr5 173978443 173978444 rs11739925
chr5 173978469 173978470 rs10516124
chr5 173978605 173978606 rs13164416
chr5 173978706 173978707 rs11134855
chr5 173979258 173979259 kgp11231919
chr5 173979304 173979305 kgp1984677
chr5 173979668 173979669 kgp3461784
chr5 173980321 173980322 kgp5448893
chr5 173980651 173980652 kgp815338
chr5 173980685 173980686 rs10063092
chr5 173981105 173981106 rs11134856
chr5 173982105 173982106 rs11744518
chr5 173982797 173982798 kgp5430890
chr5 173984115 173984116 rs750229
chr5 173984975 173984976 rs11957231
chr5 173985280 173985281 rs7736798
chr5 173986117 173986118 rs4868424
chr5 173989886 173989887 kgp22354947
chr5 173993165 173993166 rs1387768
chr5 173993251 173993252 kgp3593828
chr5 173993648 173993649 rs6889902
chr5 173995722 173995723 kgp3687443
chr5 173996445 173996446 rs7707148
chr5 173996512 173996513 rs7724968
chr5 173996544 173996545 rs17063736
chr5 173996603 173996604 rs7725112
chr5 173996653 173996654 kgp1309684
chr5 173997414 173997415 kgp3593237
chr5 173999597 173999598 rs4312897
chr5 174000127 174000128 kgp3420348
chr5 174000905 174000906 kgp9487058
chr5 174000935 174000936 rs7718690
chr5 174000946 174000947 kgp6830201
chr5 174001438 174001439 kgp7827641
chr5 174001625 174001626 kgp22290896
chr5 174004542 174004543 rs12516352
chr5 174005267 174005268 kgp5671203
chr5 174008181 174008182 kgp2673863
chr5 174008418 174008419 rs6883108
chr5 174008643 174008644 kgp1257131
chr5 174008946 174008947 rs1472044
chr5 174009771 174009772 kgp2831687
chr5 174010423 174010424 rs12514122
chr5 174011135 174011136 kgp22177976
chr5 174011259 174011260 rs13179274
chr5 174011499 174011500 kgp2168999
chr5 174016198 174016199 kgp22111950
chr5 174016593 174016594 kgp6566717
chr5 174017540 174017541 kgp673368
chr5 174019089 174019090 kgp1505901
chr5 174019859 174019860 rs17063767
chr5 174022297 174022298 kgp9385593
chr5 174025064 174025065 rs12515393
chr5 174026874 174026875 rs11748851
chr5 174027660 174027661 rs4868431
chr5 174032727 174032728 rs4868432
chr5 174033656 174033657 kgp22645353
chr5 174035918 174035919 kgp2100988
chr5 174037219 174037220 kgp3530524
chr5 174038254 174038255 rs6859717
chr5 174038333 174038334 rs1387767
chr5 174038536 174038537 kgp1132757
chr5 174038767 174038768 rs7723208
chr5 174038942 174038943 kgp9153302
chr5 174039724 174039725 kgp22420294
chr5 174040834 174040835 kgp9517241
chr5 174046676 174046677 rs10476112
chr5 174047226 174047227 kgp22200708
chr5 174048277 174048278 kgp22174041
chr5 174048523 174048524 kgp4741856
chr5 174050100 174050101 kgp82302
chr5 174050805 174050806 rs11746728
chr5 174051073 174051074 kgp6872912
chr5 174051116 174051117 rs17063801
chr5 174051213 174051214 kgp11315458
chr5 174054206 174054207 kgp12247874
chr5 174055934 174055935 kgp22612826
chr5 174056207 174056208 kgp5299869
chr5 174056414 174056415 kgp6670914
chr5 174057496 174057497 kgp9772922
chr5 174059742 174059743 rs7703197
chr5 174060084 174060085 rs1984994
chr5 174060773 174060774 rs6878215
chr5 174061648 174061649 kgp1929333
chr5 174061948 174061949 kgp8087546
chr5 174062144 174062145 rs4280892
chr5 174063704 174063705 kgp4450712
chr5 174065394 174065395 kgp3401792
chr5 174067805 174067806 kgp9288685
chr5 174069145 174069146 kgp11404181
chr5 174069192 174069193 rs7723988
chr5 174069592 174069593 kgp11920417
chr5 174069667 174069668 rs11749255
chr5 174069955 174069956 rs4867771
chr5 174070819 174070820 rs6864763
chr5 174071837 174071838 rs13163544
chr5 174072534 174072535 rs13168780
chr5 174073306 174073307 kgp3347042
chr5 174073674 174073675 kgp6504649
chr5 174074390 174074391 rs4868438
chr5 174076593 174076594 kgp7831622
chr5 174076668 174076669 rs11744357
chr5 174076981 174076982 rs7720077
chr5 174080675 174080676 kgp4796687
chr5 174081911 174081912 kgp3452502
chr5 174082557 174082558 rs1507808
chr5 174083045 174083046 kgp8595405
chr5 174083203 174083204 kgp10275660
chr5 174086793 174086794 rs11739151
chr5 174087356 174087357 rs6556151
chr5 174087791 174087792 kgp10745415
chr5 174088293 174088294 rs9765586
chr5 174089128 174089129 kgp8208171
chr5 174089438 174089439 rs11738361
chr5 174095587 174095588 kgp5306487
chr5 174096059 174096060 kgp2661408
chr5 174096230 174096231 rs10476114
chr5 174097024 174097025 kgp6224942
chr5 174097257 174097258 kgp10299912
chr5 174097722 174097723 kgp6833454
chr5 174099136 174099137 kgp22590868
chr5 174099856 174099857 kgp10897382
chr5 174099951 174099952 kgp3342090
chr5 174101620 174101621 rs10051893
chr5 174102777 174102778 kgp4423756
chr5 174102907 174102908 kgp12485424
chr5 174105107 174105108 kgp8346210
chr5 174105198 174105199 rs7701069
chr5 174106525 174106526 kgp10870646
chr5 174115149 174115150 kgp9245057
chr5 174116316 174116317 kgp22330330
chr5 174117063 174117064 kgp991359
chr5 174118468 174118469 kgp8311588
chr5 174119049 174119050 kgp8934354
chr5 174119122 174119123 kgp10795704
chr5 174119133 174119134 kgp4341094
chr5 174120130 174120131 rs17796183
chr5 174120688 174120689 kgp2957110
chr5 174121495 174121496 rs1567207
chr5 174123134 174123135 rs884823
chr5 174124561 174124562 rs12659443
chr5 174124683 174124684 kgp5006543
chr5 174125224 174125225 kgp8606497
chr5 174126404 174126405 kgp8299414
chr5 174126498 174126499 kgp3097919
chr5 174129090 174129091 kgp7179227
chr5 174129140 174129141 kgp3921983
chr5 174132753 174132754 rs10061074
chr5 174133517 174133518 kgp6844480
chr5 174134300 174134301 rs6556154
chr5 174134351 174134352 kgp7157883
chr5 174134366 174134367 kgp1450610
chr5 174134405 174134406 kgp1287658
chr5 174134910 174134911 kgp4168521
chr5 174135221 174135222 kgp836918
chr5 174135671 174135672 kgp2165766
chr5 174135862 174135863 rs11952298
chr5 174136428 174136429 kgp4852056
chr5 174138297 174138298 kgp10507678
chr5 174138705 174138706 kgp10231666
chr5 174139644 174139645 kgp22089412
chr5 174140807 174140808 kgp11729300
chr5 174140830 174140831 kgp364660
chr5 174140863 174140864 kgp8651948
chr5 174145259 174145260 rs1567202
chr5 174145716 174145717 rs6891331
chr5 174147487 174147488 kgp22667555
chr5 174150695 174150696 kgp139093
chr5 174152694 174152695 kgp22408480
chr5 174153036 174153037 rs4868442
chr5 174154098 174154099 kgp5434955
chr5 174154171 174154172 kgp2908075
chr5 174155527 174155528 kgp822959
chr5 174156167 174156168 rs4242182
chr5 174156934 174156935 kgp22396967
chr5 174157001 174157002 kgp8555251
chr5 174157095 174157096 kgp2538588
chr5 174157710 174157711 rs14459
chr5 174157731 174157732 kgp9690590
chr5 174157931 174157932 kgp9662171
chr5 174158187 174158188 kgp10894051
chr5 174158469 174158470 rs9313688
chr5 174158612 174158613 kgp7706261
chr5 174158785 174158786 kgp22434746
chr5 174159700 174159701 kgp22551190
chr5 174160112 174160113 rs4868444
chr5 174161248 174161249 rs10057011
chr5 174164215 174164216 rs7733337
chr5 174167622 174167623 rs11740641
chr5 174167856 174167857 kgp1619723
chr5 174168278 174168279 kgp1268279
chr5 174168310 174168311 rs17063894
chr5 174172780 174172781 kgp4807480
chr5 174173363 174173364 rs12515514
chr5 174175770 174175771 kgp9157108
chr5 174176544 174176545 kgp12118178
chr5 174177561 174177562 kgp8263294
chr5 174179519 174179520 kgp986714
chr5 174180560 174180561 rs7728861
chr5 174182931 174182932 kgp6485711
chr5 174184490 174184491 kgp22468187
chr5 174186728 174186729 rs7705461
chr5 174186882 174186883 kgp6865895
chr5 174187517 174187518 rs1125813
chr5 174189337 174189338 kgp8460227
chr5 174189822 174189823 rs1507806
chr5 174190439 174190440 kgp22186391
chr5 174191423 174191424 kgp22148256
chr5 174193308 174193309 rs1507805
chr5 174194438 174194439 kgp22268996
chr5 174194535 174194536 kgp22512837
chr5 174195201 174195202 rs6870098
chr5 174196625 174196626 rs17796794
chr5 174198580 174198581 kgp22472519
chr5 174199637 174199638 rs3935249
chr5 174199798 174199799 kgp8079625
chr5 174201045 174201046 rs10070886
chr5 174201169 174201170 kgp8067333
chr5 174202443 174202444 kgp2383507
chr5 174203096 174203097 kgp358473
chr5 174204245 174204246 kgp11121794
chr5 174204602 174204603 kgp1997248
chr5 174204661 174204662 rs6556160
chr5 174204899 174204900 kgp6899374
chr5 174205031 174205032 kgp5613964
chr5 174205040 174205041 kgp339575
chr5 174207971 174207972 rs13166147
chr5 174210667 174210668 rs1605522
chr5 174210981 174210982 kgp4499478
chr5 174211060 174211061 kgp9338448
chr5 174214348 174214349 kgp1051781
chr5 174216810 174216811 rs11953588
chr5 174218391 174218392 kgp11178655
chr5 174218535 174218536 kgp8423786
chr5 174219775 174219776 kgp22758864
chr5 174220113 174220114 kgp2758683
chr5 174220339 174220340 kgp5951081
chr5 174220345 174220346 kgp2923108
chr5 174220949 174220950 kgp4451361
chr5 174221087 174221088 kgp1297136
chr5 174221290 174221291 kgp5356052
chr5 174223233 174223234 rs12660057
chr5 174223339 174223340 kgp22483775
chr5 174225000 174225001 rs11949641
chr5 174226154 174226155 kgp3212152
chr5 174226360 174226361 kgp11909766
chr5 174229898 174229899 kgp889938
chr5 174231738 174231739 kgp9872063
chr5 174233842 174233843 kgp2532717
chr5 174234545 174234546 rs4304087
chr5 174234660 174234661 kgp12017953
chr5 174235491 174235492 kgp1763106
chr5 174237344 174237345 kgp22217781
chr5 174238433 174238434 kgp9825530
chr5 174241184 174241185 rs7721551
chr5 174241805 174241806 rs6865378
chr5 174242356 174242357 rs10053044
chr5 174244470 174244471 rs11134879
chr5 174244524 174244525 rs11134880
chr5 174245960 174245961 kgp22145661
chr5 174246008 174246009 kgp10072869
chr5 174246670 174246671 kgp10147349
chr5 174246740 174246741 kgp11987842
chr5 174247258 174247259 kgp968694
chr5 174247433 174247434 rs4072263
chr5 174247899 174247900 rs12108679
chr5 174248357 174248358 kgp9098143
chr5 174248597 174248598 kgp2665256
chr5 174249929 174249930 rs6871270
chr5 174250894 174250895 rs7726244
chr5 174251071 174251072 kgp8970710
chr5 174252000 174252001 kgp5169142
chr5 174252302 174252303 kgp576136
chr5 174253465 174253466 rs6863247
chr5 174253695 174253696 kgp7443310
chr5 174253922 174253923 kgp7699878
chr5 174256688 174256689 kgp2534654
chr5 174259842 174259843 kgp12389636
chr5 174260929 174260930 kgp10467488
chr5 174261759 174261760 rs4263513
chr5 174265722 174265723 rs10051127
chr5 174266144 174266145 kgp9728043
chr5 174268997 174268998 kgp22376012
chr5 174270302 174270303 kgp4750787
chr5 174270373 174270374 kgp5099344
chr5 174271989 174271990 kgp1260103
chr5 174272277 174272278 kgp9298330
chr5 174272444 174272445 kgp8332484
chr5 174272875 174272876 rs6556164
chr5 174273524 174273525 kgp8511282
chr5 174274275 174274276 rs6556165
chr5 174274310 174274311 kgp7203513
chr5 174274463 174274464 kgp82521
chr5 174274793 174274794 kgp2108430
chr5 174274988 174274989 kgp8592619
chr5 174275113 174275114 kgp11146145
chr5 174275783 174275784 kgp12360894
chr5 174276536 174276537 kgp2516490
chr5 174276892 174276893 kgp22587721
chr5 174279700 174279701 rs10062555
chr5 174279807 174279808 rs10062615
chr5 174280309 174280310 kgp264624
chr5 174280882 174280883 kgp12147475
chr5 174280995 174280996 kgp11435812
chr5 174281186 174281187 kgp3054913
chr5 174281471 174281472 kgp11381948
chr5 174282295 174282296 kgp22472322
chr5 174282794 174282795 kgp8237383
chr5 174283069 174283070 kgp2800493
chr5 174283299 174283300 kgp3683047
chr5 174284100 174284101 rs11738763
chr5 174292596 174292597 rs6556169
chr5 174293630 174293631 kgp22679835
chr5 174294990 174294991 rs17064054
chr5 174295004 174295005 kgp22381969
chr5 174295085 174295086 kgp22524171
chr5 174295208 174295209 rs7444161
chr5 174296588 174296589 kgp9433870
chr5 174296858 174296859 rs6556170
chr5 174297040 174297041 rs17064059
chr5 174297684 174297685 rs9313698
chr5 174298464 174298465 rs12517380
chr5 174299228 174299229 kgp7738884
chr5 174303150 174303151 kgp9707400
chr5 174303399 174303400 rs961412
chr5 174303402 174303403 kgp22529678
chr5 174305283 174305284 kgp5841677
chr5 174305393 174305394 kgp11296828
chr5 174307068 174307069 kgp8251344
chr5 174309042 174309043 rs7717365
chr5 174310061 174310062 kgp11504484
chr5 174310257 174310258 kgp22578707
chr5 174315189 174315190 kgp2355896
chr5 174315292 174315293 rs9313699
chr5 174315336 174315337 kgp11221029
chr5 174317986 174317987 kgp22631143
chr5 174319128 174319129 kgp11930855
chr5 174319981 174319982 kgp22348108
chr5 174320626 174320627 rs6884951
chr5 174323792 174323793 kgp2430039
chr5 174323918 174323919 kgp2451142
chr5 174324517 174324518 rs7444028
chr5 174324626 174324627 rs10036207
chr5 174324823 174324824 rs4868466
chr5 174325762 174325763 kgp1033749
chr5 174326003 174326004 rs1990871
chr5 174327843 174327844 kgp749968
chr5 174330192 174330193 rs255625
chr5 174330309 174330310 kgp3006465
chr5 174330322 174330323 rs255626
chr5 174337155 174337156 rs10075815
chr5 174338351 174338352 rs6872302
chr5 174340215 174340216 rs2431160
chr5 174341886 174341887 rs2434195
chr5 174346161 174346162 rs30943
chr5 174347951 174347952 rs30945
chr5 174357504 174357505 kgp22615158
chr5 174359863 174359864 kgp5349054
chr5 174360216 174360217 rs414031
chr5 174360901 174360902 kgp11620767
chr5 174361310 174361311 rs17064088
chr5 174362599 174362600 rs17064091
chr5 174363945 174363946 rs10044660
chr5 174364086 174364087 rs2042158
chr5 174365948 174365949 kgp9032076
chr5 174366051 174366052 kgp6494264
chr5 174366130 174366131 kgp4851376
chr5 174366805 174366806 rs17064098
chr5 174368401 174368402 kgp4432341
chr5 174374371 174374372 kgp3734923
chr5 174374398 174374399 kgp4484627
chr5 174374615 174374616 kgp22704913
chr5 174375201 174375202 rs13356260
chr5 174375708 174375709 rs17064145
chr5 174375762 174375763 kgp2315806
chr5 174378089 174378090 rs17064163
chr5 174378442 174378443 kgp22279555
chr5 174378483 174378484 rs6862895
chr5 174378858 174378859 kgp22157800
chr5 174379469 174379470 kgp22678693
chr5 174379634 174379635 kgp22589341
chr5 174379636 174379637 kgp12426443
chr5 174379964 174379965 kgp22160217
chr5 174381104 174381105 kgp22588869
chr5 174381214 174381215 kgp22326459
chr5 174381579 174381580 rs7729084
chr5 174382017 174382018 kgp7189972
chr5 174383575 174383576 kgp22627248
chr5 174383702 174383703 kgp3374764
chr5 174384255 174384256 rs10038452
chr5 174384375 174384376 kgp10446945
chr5 174384662 174384663 kgp8072448
chr5 174384688 174384689 kgp22368933
chr5 174386225 174386226 kgp22147142
chr5 174386873 174386874 kgp3693303
chr5 174388682 174388683 kgp22351414
chr5 174390709 174390710 rs929748
chr5 174392718 174392719 kgp22700712
chr5 174397506 174397507 kgp22663159
chr5 174397545 174397546 kgp22346425
chr5 174399030 174399031 rs6556181
chr5 174399897 174399898 rs11134893
chr5 174400000 174400001 kgp11757348
chr5 174400008 174400009 kgp6084676
chr5 174400349 174400350 kgp6515868
chr5 174400867 174400868 kgp11685303
chr5 174401317 174401318 kgp22422261
chr5 174402210 174402211 rs6897655
chr5 174402670 174402671 rs1421780
chr5 174403009 174403010 kgp9822312
chr5 174403506 174403507 kgp22147886
chr5 174403915 174403916 rs7726898
chr5 174404364 174404365 rs17064191
chr5 174404779 174404780 rs4868473
chr5 174405981 174405982 rs6898657
chr5 174408057 174408058 kgp8489677
chr5 174409244 174409245 kgp11207589
chr5 174409813 174409814 kgp9523593
chr5 174410455 174410456 rs13169879
chr5 174411528 174411529 kgp9360521
chr5 174412283 174412284 kgp1768442
chr5 174412337 174412338 kgp10805818
chr5 174412795 174412796 kgp10094835
chr5 174413568 174413569 rs12520371
chr5 174414249 174414250 kgp5948916
chr5 174414272 174414273 rs1979926
chr5 174414495 174414496 kgp3111812
chr5 174414635 174414636 rs6859877
chr5 174415517 174415518 rs10074739
chr5 174415723 174415724 kgp9462171
chr5 174416167 174416168 rs748522
chr5 174417048 174417049 rs17064225
chr5 174417632 174417633 rs17064226
chr5 174418829 174418830 rs6861559
chr5 174419366 174419367 kgp22095452
chr5 174420133 174420134 rs10053632
chr5 174420228 174420229 rs1553541
chr5 174422373 174422374 rs17064229
chr5 174423121 174423122 rs11740726
chr5 174424823 174424824 rs10052925
chr5 174426250 174426251 kgp4173150
chr5 174427084 174427085 rs6877848
chr5 174427518 174427519 kgp582137
chr5 174427831 174427832 rs1862158
chr5 174427917 174427918 kgp2413489
chr5 174428603 174428604 rs9313702
chr5 174428691 174428692 kgp2535190
chr5 174428847 174428848 rs10516123
chr5 174429247 174429248 rs7728402
chr5 174429296 174429297 kgp10036179
chr5 174432744 174432745 rs1553540
chr5 174434328 174434329 rs11134896
chr5 174434676 174434677 rs12522738
chr5 174434859 174434860 kgp11720661
chr5 174435131 174435132 rs981359
chr5 174436374 174436375 kgp12377230
chr5 174436754 174436755 kgp11835367
chr5 174436975 174436976 rs17799508
chr5 174437990 174437991 rs6869560
chr5 174438070 174438071 kgp1317288
chr5 174438150 174438151 rs6869749
chr5 174438352 174438353 rs2216554
chr5 174439242 174439243 kgp1145842
chr5 174441564 174441565 rs17064274
chr5 174441668 174441669 kgp4967000
chr5 174441833 174441834 kgp1380589
chr5 174443232 174443233 rs12522449
chr5 174445089 174445090 rs7719184
chr5 174448057 174448058 kgp3185972
chr5 174448702 174448703 kgp22162344
chr5 174448748 174448749 kgp12504903
chr5 174450267 174450268 kgp10830359
chr5 174452264 174452265 kgp257349
chr5 174454024 174454025 rs884252
chr5 174456227 174456228 kgp5038982
chr5 174458575 174458576 kgp3824394
chr5 174459046 174459047 kgp5093490
chr5 174465509 174465510 rs2135053
chr5 174465589 174465590 kgp10267114
chr5 174467302 174467303 kgp9827656
chr5 174468187 174468188 kgp6091877
chr5 174468354 174468355 rs2036563
chr5 174469208 174469209 kgp7789327
chr5 174470035 174470036 kgp10229641
chr5 174470496 174470497 kgp5849902
chr5 174470713 174470714 rs10079096
chr5 174471033 174471034 kgp5658471
chr5 174472780 174472781 kgp11777967
chr5 174472997 174472998 rs10053511
chr5 174473276 174473277 kgp5909768
chr5 174473344 174473345 kgp2489713
chr5 174473830 174473831 kgp5206213
chr5 174474861 174474862 rs1566890
chr5 174475243 174475244 rs4867787
chr5 174475559 174475560 kgp9388688
chr5 174475567 174475568 rs7723710
chr5 174476355 174476356 rs9313705
chr5 174476463 174476464 rs10214323
chr5 174477635 174477636 rs11953826
chr5 174478686 174478687 kgp22192546
chr5 174479545 174479546 kgp4647446
chr5 174481432 174481433 rs10516126
chr5 174482971 174482972 kgp22454438
chr5 174483629 174483630 kgp2410116
chr5 174485053 174485054 rs1394612
chr5 174485597 174485598 rs871234
chr5 174486424 174486425 kgp7597111
chr5 174487188 174487189 kgp22578952
chr5 174487506 174487507 rs7721585
chr5 174488401 174488402 kgp22299310
chr5 174489064 174489065 kgp22627235
chr5 174489094 174489095 kgp22065461
chr5 174489272 174489273 kgp8067549
chr5 174489742 174489743 kgp2551217
chr5 174489787 174489788 rs6894193
chr5 174490086 174490087 kgp2872334
chr5 174492783 174492784 rs6893314
chr5 174492984 174492985 kgp12083533
chr5 174493129 174493130 rs6893965
chr5 174494967 174494968 rs17064461
chr5 174495147 174495148 kgp3442965
chr5 174496794 174496795 kgp22396176
chr5 174496837 174496838 kgp5075465
chr5 174498940 174498941 rs13179042
chr5 174507230 174507231 rs10041184
chr5 174507241 174507242 kgp8252210
chr5 174508007 174508008 kgp22278650
chr5 174508711 174508712 kgp12098473
chr5 174509056 174509057 kgp11793346
chr5 174509885 174509886 rs2381958
chr5 174511607 174511608 kgp9985837
chr5 174511624 174511625 kgp4416426
chr5 174515631 174515632 rs1394615
chr5 174516178 174516179 kgp6929398
chr5 174516847 174516848 kgp6361788
chr5 174517369 174517370 kgp7421353
chr5 174517449 174517450 rs10037295
chr5 174519052 174519053 kgp7849304
chr5 174519246 174519247 rs962492
chr5 174520007 174520008 kgp11955187
chr5 174520335 174520336 kgp8145744
chr5 174523697 174523698 rs12523545
chr5 174524783 174524784 kgp9734236
chr5 174525037 174525038 kgp2254870
chr5 174525243 174525244 kgp6868978
chr5 174526911 174526912 kgp5596213
chr5 174526948 174526949 kgp8168335
chr5 174531592 174531593 kgp9802236
chr5 174531634 174531635 kgp11672882
chr5 174532095 174532096 rs10476147
chr5 174532387 174532388 kgp1954694
chr5 174535068 174535069 rs4008125
chr5 174537631 174537632 kgp9510379
chr5 174542178 174542179 rs17064539
chr5 174543092 174543093 kgp9368612
chr5 174543616 174543617 kgp7188275
chr5 174543677 174543678 rs6871049
chr5 174543880 174543881 kgp7232000
chr5 174544182 174544183 kgp1271411
chr5 174544584 174544585 kgp10345625
chr5 174545219 174545220 rs6877847
chr5 174545692 174545693 rs6556186
chr5 174547697 174547698 kgp2128528
chr5 174548012 174548013 kgp8859802
chr5 174548072 174548073 kgp8810167
chr5 174548391 174548392 rs1422907
chr5 174550785 174550786 rs6556187
chr5 174550929 174550930 rs6556188
chr5 174555604 174555605 rs2249160
chr5 174558085 174558086 kgp22103764
chr5 174558497 174558498 kgp1634818
chr5 174560525 174560526 kgp2126494
chr5 174563210 174563211 kgp1397799
chr5 174563424 174563425 kgp4135964
chr5 174566015 174566016 kgp9899538
chr5 174567555 174567556 rs7707903
chr5 174567603 174567604 kgp3617189
chr5 174569102 174569103 rs13186454
chr5 174576813 174576814 kgp38968
chr5 174577066 174577067 rs11742698
chr5 174577239 174577240 rs6889467
chr5 174577366 174577367 kgp1165932
chr5 174577495 174577496 rs6893566
chr5 174581989 174581990 kgp12534513
chr5 174582857 174582858 kgp3087570
chr5 174582969 174582970 kgp22520995
chr5 174584147 174584148 kgp489294
chr5 174584693 174584694 kgp7389696
chr5 174585024 174585025 rs6864341
chr5 174585781 174585782 kgp6462229
chr5 174586308 174586309 kgp8053424
chr5 174586908 174586909 rs750494
chr5 174588310 174588311 rs11134913
chr5 174588912 174588913 kgp8037655
chr5 174591999 174592000 rs6866762
chr5 174594582 174594583 rs10213884
chr5 174595045 174595046 rs9686689
chr5 174595850 174595851 kgp11729845
chr5 174596422 174596423 kgp6065655
chr5 174597493 174597494 rs1422902
chr5 174597564 174597565 kgp22182680
chr5 174597960 174597961 rs11747833
chr5 174598072 174598073 rs7701916
chr5 174598312 174598313 kgp9105919
chr5 174598388 174598389 kgp6589225
chr5 174600506 174600507 kgp3570809
chr5 174600634 174600635 rs7706583
chr5 174601204 174601205 rs11739264
chr5 174601899 174601900 kgp22167787
chr5 174601951 174601952 kgp1669175
chr5 174602437 174602438 rs13169756
chr5 174602665 174602666 kgp2741014
chr5 174603337 174603338 rs7718738
chr5 174604432 174604433 kgp22819529
chr5 174604733 174604734 kgp7077222
chr5 174605023 174605024 rs11956268
chr5 174605116 174605117 kgp5670179
chr5 174605162 174605163 kgp8515518
chr5 174605241 174605242 rs11952967
chr5 174605735 174605736 rs6894781
chr5 174606972 174606973 kgp1595979
chr5 174607585 174607586 kgp22170184
chr5 174607840 174607841 rs695221
chr5 174607866 174607867 kgp8121236
chr5 174608290 174608291 kgp2315226
chr5 174609110 174609111 kgp4036670
chr5 174609255 174609256 rs4146195
chr5 174609263 174609264 kgp1480373
chr5 174609730 174609731 rs1363688
chr5 174609936 174609937 rs5005160
chr5 174609983 174609984 kgp22826959
chr5 174610174 174610175 rs11750933
chr5 174610459 174610460 kgp8500362
chr5 174610739 174610740 kgp819280
chr5 174610924 174610925 kgp5077737
chr5 174611339 174611340 rs4336372
chr5 174611802 174611803 rs4868495
chr5 174611948 174611949 rs1549225
chr5 174612117 174612118 kgp754721
chr5 174612247 174612248 kgp22676600
chr5 174612423 174612424 kgp12190108
chr5 174612551 174612552 kgp5664180
chr5 174612815 174612816 rs1549224
chr5 174613012 174613013 rs1549223
chr5 174613183 174613184 rs11738870
chr5 174614407 174614408 rs7711234
chr5 174614479 174614480 rs11747115
chr5 174615002 174615003 kgp203208
chr5 174615157 174615158 rs2381985
chr5 174615981 174615982 rs11748167
chr5 174616708 174616709 kgp10128217
chr5 174618052 174618053 rs7732078
chr5 174618364 174618365 kgp4212559
chr5 174619416 174619417 rs6863550
chr5 174619533 174619534 kgp544984
chr5 174619644 174619645 kgp3437819
chr5 174619876 174619877 rs4868501
chr5 174619997 174619998 kgp8891065
chr5 174620105 174620106 kgp1892513
chr5 174620458 174620459 kgp1136389
chr5 174620909 174620910 rs17808557
chr5 174621916 174621917 kgp788751
chr5 174624384 174624385 kgp10630073
chr5 174625289 174625290 kgp5380234
chr5 174625684 174625685 kgp3124456
chr5 174625891 174625892 kgp6703229
chr5 174625916 174625917 kgp1094526
chr5 174625967 174625968 kgp7281422
chr5 174628230 174628231 rs1833755
chr5 174628748 174628749 kgp5005362
chr5 174629125 174629126 kgp11037618
chr5 174629478 174629479 kgp10715816
chr5 174629626 174629627 rs6556193
chr5 174632249 174632250 kgp81912
chr5 174632569 174632570 kgp7894392
chr5 174633612 174633613 kgp6121291
chr5 174634767 174634768 kgp7868868
chr5 174635455 174635456 kgp22062613
chr5 174637801 174637802 kgp7028836
chr5 174638055 174638056 kgp3615252
chr5 174638215 174638216 rs4868506
chr5 174640370 174640371 kgp11491423
chr5 174640737 174640738 rs17064692
chr5 174640862 174640863 kgp6924743
chr5 174641597 174641598 kgp5919750
chr5 174642912 174642913 kgp5001556
chr5 174642939 174642940 rs17752592
chr5 174645777 174645778 rs7721011
chr5 174646984 174646985 rs1345732
chr5 174648662 174648663 rs6556195
chr5 174648785 174648786 rs6898421
chr5 174649466 174649467 kgp427246
chr5 174649538 174649539 kgp6534087
chr5 174649693 174649694 kgp2347299
chr5 174650144 174650145 kgp6246587
chr5 174652235 174652236 kgp11291054
chr5 174653476 174653477 kgp8457708
chr5 174653587 174653588 rs17064737
chr5 174656650 174656651 rs6873310
chr5 174657618 174657619 kgp22330947
chr5 174659053 174659054 rs10038738
chr5 174659421 174659422 rs1549221
chr5 174661471 174661472 rs1007387
chr5 174662531 174662532 kgp4889020
chr5 174662835 174662836 kgp2181169
chr5 174663243 174663244 rs1549229
chr5 174663582 174663583 kgp4488668
chr5 174663971 174663972 rs10866686
chr5 174665410 174665411 kgp4657718
chr5 174668217 174668218 kgp22472822
chr5 174672155 174672156 rs10516128
chr5 174673831 174673832 kgp4821797
chr5 174676191 174676192 kgp12500335
chr5 174677339 174677340 kgp7548751
chr5 174677353 174677354 kgp3306626
chr5 174678057 174678058 rs11959883
chr5 174679048 174679049 kgp12260958
chr5 174680146 174680147 kgp9622972
chr5 174682317 174682318 kgp6749485
chr5 174684807 174684808 rs12656156
chr5 174684870 174684871 kgp1341853
chr5 174686981 174686982 kgp1980493
chr5 174687354 174687355 kgp4905822
chr5 174687481 174687482 rs10057481
chr5 174687585 174687586 rs17064764
chr5 174687704 174687705 kgp1834957
chr5 174688398 174688399 kgp2668148
chr5 174688904 174688905 kgp3321377
chr5 174690024 174690025 kgp3282248
chr5 174690934 174690935 kgp22686767
chr5 174691428 174691429 rs13175086
chr5 174692780 174692781 kgp22214559
chr5 174692978 174692979 kgp9949796
chr5 174695324 174695325 kgp12513741
chr5 174695669 174695670 kgp7683079
chr5 174696247 174696248 rs13160120
chr5 174696657 174696658 kgp22765896
chr5 174698357 174698358 kgp786612
chr5 174702602 174702603 rs7715808
chr5 174702786 174702787 rs11950650
chr5 174706295 174706296 rs11953534
chr5 174706852 174706853 kgp22379133
chr5 174707218 174707219 kgp11012835
chr5 174707522 174707523 kgp3581872
chr5 174707869 174707870 kgp9624630
chr5 174708041 174708042 rs3955072
chr5 174708481 174708482 rs17754498
chr5 174708816 174708817 kgp22301902
chr5 174709898 174709899 rs1471107
chr5 174710376 174710377 rs9284989
chr5 174710593 174710594 kgp22435863
chr5 174712661 174712662 kgp5526971
chr5 174714612 174714613 kgp22746007
chr5 174715975 174715976 kgp1573592
chr5 174717002 174717003 rs6885612
chr5 174717103 174717104 rs6885508
chr5 174720892 174720893 kgp806474
chr5 174721798 174721799 rs9654465
chr5 174726932 174726933 kgp4131245
chr5 174726977 174726978 kgp1809591
chr5 174727365 174727366 rs13185639
chr5 174728402 174728403 rs10476151
chr5 174729525 174729526 rs6888523
chr5 174734368 174734369 kgp8537412
chr5 174734688 174734689 kgp9958033
chr5 174735476 174735477 kgp9682876
chr5 174736223 174736224 rs7732899
chr5 174736839 174736840 kgp11043149
chr5 174737778 174737779 kgp10990714
chr5 174740375 174740376 kgp30074235
chr5 174741718 174741719 kgp8718879
chr5 174742243 174742244 kgp8380662
chr5 174743513 174743514 rs1902602
chr5 174744097 174744098 rs11955914
chr5 174745356 174745357 rs12189407
chr5 174747438 174747439 kgp22677548
chr5 174748732 174748733 rs11960475
chr5 174749050 174749051 rs11960551
chr5 174750604 174750605 rs12659973
chr5 174750924 174750925 kgp11584736
chr5 174753221 174753222 kgp22189803
chr5 174756307 174756308 kgp5598121
chr5 174756702 174756703 rs2471015
chr5 174759540 174759541 kgp8407950
chr5 174760059 174760060 rs11956185
chr5 174760151 174760152 kgp2857622
chr5 174760946 174760947 rs7725278
chr5 174761460 174761461 rs897748
chr5 174761976 174761977 rs6891429
chr5 174762118 174762119 rs2471014
chr5 174762139 174762140 rs13163708
chr5 174763007 174763008 kgp22391283
chr5 174763011 174763012 kgp9542503
chr5 174763321 174763322 rs966775
chr5 174763359 174763360 kgp1924748
chr5 174763832 174763833 kgp4720575
chr5 174764446 174764447 rs7708063
chr5 174764476 174764477 kgp9390258
chr5 174765883 174765884 kgp10584125
chr5 174766693 174766694 kgp8844800
chr5 174766715 174766716 rs4424010
chr5 174768730 174768731 rs4242185
chr5 174768797 174768798 kgp1128444
chr5 174769271 174769272 rs10516130
chr5 174769301 174769302 rs2471010
chr5 174769683 174769684 kgp2105591
chr5 174773709 174773710 kgp9331183
chr5 174775048 174775049 kgp899988
chr5 174775263 174775264 kgp4685649
chr5 174775587 174775588 kgp22498982
chr5 174777365 174777366 kgp7235160
chr5 174777607 174777608 kgp3164173
chr5 174777690 174777691 rs1379273
chr5 174777793 174777794 kgp1920751
chr5 174778265 174778266 kgp8890245
chr5 174778677 174778678 rs251934
chr5 174780025 174780026 kgp76069
chr5 174782118 174782119 rs251925
chr5 174782701 174782702 kgp82266
chr5 174782844 174782845 kgp2888768
chr5 174784369 174784370 kgp3464780
chr5 174784460 174784461 kgp9575041
chr5 174784868 174784869 kgp11461474
chr5 174785109 174785110 rs4868515
chr5 174785407 174785408 rs4868517
chr5 174788180 174788181 rs12515797
chr5 174788236 174788237 rs12716314
chr5 174788967 174788968 rs265941
chr5 174790969 174790970 kgp4424012
chr5 174794363 174794364 rs703745
chr5 174795680 174795681 kgp2277604
chr5 174797248 174797249 kgp8930076
chr5 174800700 174800701 kgp3152257
chr5 174800985 174800986 kgp22242214
chr5 174801169 174801170 kgp22467502
chr5 174802575 174802576 kgp22679101
chr5 174803793 174803794 rs265945
chr5 174804584 174804585 kgp22709000
chr5 174804716 174804717 kgp9159574
chr5 174804746 174804747 rs10475616
chr5 174804902 174804903 rs265949
chr5 174805103 174805104 kgp9422655
chr5 174805155 174805156 kgp22160433
chr5 174808209 174808210 rs2544727
chr5 174808566 174808567 kgp1889599
chr5 174809254 174809255 kgp3890982
chr5 174809307 174809308 rs2431135
chr5 174810651 174810652 kgp22418607
chr5 174812685 174812686 rs7442781
chr5 174816227 174816228 rs2471007
chr5 174816999 174817000 rs251941
chr5 174817025 174817026 rs2544732
chr5 174819000 174819001 kgp22265308
chr5 174819595 174819596 kgp7871369
chr5 174821827 174821828 kgp22434562
chr5 174823351 174823352 kgp3804622
chr5 174824438 174824439 kgp12017298
chr5 174830963 174830964 kgp9418423
chr5 174832201 174832202 rs6868667
chr5 174832558 174832559 rs6873414
chr5 174835086 174835087 kgp5116415
chr5 174835116 174835117 rs265983
chr5 174835406 174835407 kgp11895961
chr5 174836279 174836280 rs265984
chr5 174837537 174837538 rs1121582
chr5 174840648 174840649 kgp7132758
chr5 174841704 174841705 kgp7603887
chr5 174842247 174842248 rs265987
chr5 174842659 174842660 kgp2218946
chr5 174843042 174843043 kgp22322376
chr5 174844037 174844038 rs2544738
chr5 174846908 174846909 rs265993
chr5 174847020 174847021 rs11958400
chr5 174849906 174849907 rs11954565
chr5 174849945 174849946 kgp3036962
chr5 174850420 174850421 kgp3337181
chr5 174850649 174850650 rs265999
chr5 174850777 174850778 rs2644635
chr5 174851189 174851190 rs1587176
chr5 174853569 174853570 kgp1376391
chr5 174854624 174854625 rs266003
chr5 174855148 174855149 rs266004
chr5 174855297 174855298 kgp2428902
chr5 174856416 174856417 kgp22708321
chr5 174856620 174856621 rs11739696
chr5 174856936 174856937 kgp3615696
chr5 174856995 174856996 kgp9520926
chr5 174858051 174858052 rs17065021
chr5 174858901 174858902 rs2453737
chr5 174859797 174859798 kgp22327093
chr5 174860410 174860411 kgp9052507
chr5 174860515 174860516 rs265972
chr5 174860698 174860699 rs265973
chr5 174861239 174861240 rs265974
chr5 174861612 174861613 rs10039221
chr5 174862194 174862195 kgp10506275
chr5 174862419 174862420 rs265976
chr5 174863256 174863257 kgp9536682
chr5 174863347 174863348 kgp334478
chr5 174863501 174863502 rs11747728
chr5 174863575 174863576 rs835541
chr5 174863890 174863891 rs835540
chr5 174863904 174863905 rs265978
chr5 174866090 174866091 rs11746641
chr5 174866540 174866541 kgp12436667
chr5 174866919 174866920 rs251937
chr5 174867898 174867899 rs4867798
chr5 174868699 174868700 rs686
chr5 174870195 174870196 rs5326
chr5 174872203 174872204 kgp4845901
chr5 174878466 174878467 rs10063286
chr5 174879065 174879066 kgp6800671
chr5 174880446 174880447 rs10042826
chr5 174880782 174880783 kgp22128110
chr5 174882206 174882207 rs2471005
chr5 174882602 174882603 kgp22135906
chr5 174884740 174884741 kgp6099032
chr5 174885741 174885742 kgp10193917
chr5 174885892 174885893 kgp6491739
chr5 174886120 174886121 rs267407
chr5 174890312 174890313 rs1355077
chr5 174892500 174892501 rs1039089
chr5 174893279 174893280 rs1496133
chr5 174893556 174893557 rs1508763
chr5 174895811 174895812 kgp11992073
chr5 174895873 174895874 rs2662180
chr5 174896185 174896186 kgp10331559
chr5 174896374 174896375 kgp11188442
chr5 174896513 174896514 rs1022040
chr5 174896663 174896664 kgp11210853
chr5 174896698 174896699 kgp10356038
chr5 174897030 174897031 kgp107876
chr5 174897199 174897200 kgp8813729
chr5 174897456 174897457 kgp10133836
chr5 174898011 174898012 rs2644648
chr5 174899749 174899750 kgp10614308
chr5 174901051 174901052 rs6861032
chr5 174901540 174901541 kgp3142162
chr5 174902389 174902390 kgp9394063
chr5 174903178 174903179 kgp4989312
chr5 174903251 174903252 kgp4671445
chr5 174903460 174903461 kgp11955587
chr5 174906863 174906864 kgp22327781
chr5 174909301 174909302 rs267368
chr5 174909487 174909488 kgp11936453
chr5 174909710 174909711 rs10036800
chr5 174910595 174910596 kgp22267817
chr5 174911028 174911029 kgp12181359
chr5 174911150 174911151 kgp22666936
chr5 174911544 174911545 kgp11721013
chr5 174911674 174911675 rs267388
chr5 174911708 174911709 kgp22204002
chr5 174912001 174912002 kgp10543063
chr5 174912888 174912889 kgp8674907
chr5 174912969 174912970 kgp6400343
chr5 174914446 174914447 kgp370697
chr5 174914683 174914684 rs267392
chr5 174916444 174916445 kgp5780822
chr5 174916458 174916459 kgp22181273
chr5 174916654 174916655 rs267376
chr5 174917605 174917606 rs267378
chr5 174918009 174918010 kgp6127304
chr5 174918315 174918316 rs267381
chr5 174918391 174918392 rs267382
chr5 174918779 174918780 rs267383
chr5 174919449 174919450 rs267384
chr5 174920747 174920748 kgp22385373
chr5 174921169 174921170 rs6874723
chr5 174921430 174921431 rs7718943
chr5 174925715 174925716 kgp9805712
chr5 174926272 174926273 kgp22587963
chr5 174930451 174930452 rs11134927
chr5 174934481 174934482 rs6882734
chr5 174935570 174935571 rs2937463
chr5 174936561 174936562 kgp22061885
chr5 174936701 174936702 kgp5440106
chr5 174937063 174937064 kgp22269893
chr5 174937192 174937193 rs2662170
chr5 174937774 174937775 rs2662171
chr5 174939213 174939214 rs925197
chr5 174939633 174939634 rs17065173
chr5 174940680 174940681 kgp22376750
chr5 174944907 174944908 rs157471
chr5 174945387 174945388 kgp22831646
chr5 174948556 174948557 rs157474
chr5 174948815 174948816 kgp6405742
chr5 174949474 174949475 rs6897931
chr5 174950673 174950674 rs157477
chr5 174953572 174953573 kgp22383660
chr5 174953742 174953743 rs198039
chr5 174953790 174953791 kgp22213680
chr5 174954860 174954861 rs156373
chr5 174955583 174955584 kgp11852402
chr5 174955583 174955584 rs273078
chr5 174955793 174955794 kgp10267633
chr5 174959885 174959886 kgp2173657
chr5 174963067 174963068 kgp22705303
chr5 174963150 174963151 rs182064
chr5 174963774 174963775 kgp3669619
chr5 174965042 174965043 rs6883549
chr5 174965059 174965060 kgp22090768
chr5 174965973 174965974 rs2662176
chr5 174966056 174966057 rs2453746
chr5 174968648 174968649 kgp5003691
chr5 174968731 174968732 kgp22821859
chr5 174969132 174969133 rs2259307
chr5 174969466 174969467 rs267393
chr5 174969610 174969611 rs12109728
chr5 174969774 174969775 kgp8760537
chr5 174969878 174969879 rs13164796
chr5 174969907 174969908 rs13164814
chr5 174970210 174970211 kgp22724598
chr5 174974575 174974576 rs10476160
chr5 174980083 174980084 kgp3333131
chr5 174981300 174981301 kgp7637447
chr5 174982231 174982232 rs10037961
chr5 174982431 174982432 rs10038582
chr5 174982512 174982513 kgp22160818
chr5 174982633 174982634 kgp2120794
chr5 174987466 174987467 kgp2937789
chr5 174988596 174988597 kgp3381448
chr5 174989729 174989730 kgp883044
chr5 174990035 174990036 kgp9225704
chr5 174990351 174990352 rs10044281
chr5 174990381 174990382 kgp22495501
chr5 174990717 174990718 kgp22142015
chr5 174996059 174996060 kgp11978096
chr5 174996059 174996060 rs10051118
chr5 174997395 174997396 kgp22622442
chr5 174997710 174997711 kgp4337736
chr5 174998992 174998993 rs200461
chr5 175000506 175000507 rs9313721
chr5 175002423 175002424 rs2940479
chr5 175006695 175006696 rs2937457
chr5 175007480 175007481 kgp9753542
chr5 175007492 175007493 kgp4063786
chr5 175007609 175007610 rs2936711
chr5 175007688 175007689 rs2937456
chr5 175008671 175008672 kgp581192
chr5 175009526 175009527 kgp6914982
chr5 175010395 175010396 rs10042293
chr5 175012037 175012038 kgp22285216
chr5 175012468 175012469 rs7735518
chr5 175013121 175013122 kgp9108492
chr5 175015521 175015522 rs6895025
chr5 175017005 175017006 kgp10750940
chr5 175018134 175018135 rs1472606
chr5 175019754 175019755 rs2937451
chr5 175022458 175022459 rs606095
chr5 175023655 175023656 rs2134176
chr5 175024725 175024726 rs2115512
chr5 175025297 175025298 kgp11960164
chr5 175025994 175025995 rs6861000
chr5 175029273 175029274 rs870258
chr5 175029372 175029373 rs2937461
chr5 175029951 175029952 kgp849963
chr5 175030137 175030138 kgp9074001
chr5 175030362 175030363 rs2913217
chr5 175031627 175031628 rs1501745
chr5 175032247 175032248 kgp8597585
chr5 175032263 175032264 rs2913216
chr5 175032611 175032612 rs7710287
chr5 175037357 175037358 rs1019808
chr5 175044568 175044569 rs13160891
chr5 175046187 175046188 kgp11866342
chr5 175049791 175049792 kgp3970840
chr5 175050241 175050242 kgp2122863
chr5 175051549 175051550 kgp4936759
chr5 175052458 175052459 rs610101
chr5 175052519 175052520 kgp11807098
chr5 175052566 175052567 rs2913229
chr5 175055514 175055515 rs890707
chr5 175056546 175056547 rs879185
chr5 175057062 175057063 kgp350526
chr5 175058850 175058851 kgp7215043
chr5 175059712 175059713 rs17572757
chr5 175060981 175060982 kgp9112564
chr5 175063961 175063962 kgp344112
chr5 175065367 175065368 rs2937448
chr5 175065626 175065627 kgp3744683
chr5 175066188 175066189 kgp6774812
chr5 175067305 175067306 rs2963839
chr5 175068587 175068588 rs4868527
chr5 175069389 175069390 kgp10270537
chr5 175070332 175070333 rs590774
chr5 175071490 175071491 kgp22558253
chr5 175072913 175072914 kgp8452425
chr5 175074643 175074644 kgp2343724
chr5 175078990 175078991 kgp2789138
chr5 175080061 175080062 kgp5156333
chr5 175083753 175083754 rs2963854
chr5 175087110 175087111 kgp1543296
chr5 175088434 175088435 rs659562
chr5 175089406 175089407 kgp5137431
chr5 175090518 175090519 kgp5114502
chr5 175092593 175092594 kgp22450244
chr5 175093374 175093375 rs6864183
chr5 175097934 175097935 kgp22337218
chr5 175099877 175099878 rs643586
chr5 175103005 175103006 kgp22334700
chr5 175106278 175106279 rs34647055
chr5 175107462 175107463 rs645574
chr5 175109218 175109219 rs2067474
chr5 175109644 175109645 kgp8556403
chr5 175109971 175109972 kgp22122308
chr5 175110280 175110281 kgp22146430
chr5 175112619 175112620 kgp22502053
chr5 175113037 175113038 kgp1708145
chr5 175113798 175113799 rs636239
chr5 175117322 175117323 rs7718548
chr5 175120475 175120476 rs13162969
chr5 175120897 175120898 rs632994
chr5 175122446 175122447 kgp2836197
chr5 175124655 175124656 kgp22294632
chr5 175124661 175124662 kgp8808037
chr5 175124808 175124809 kgp11138699
chr5 175124895 175124896 kgp6918659
chr5 175124994 175124995 rs17065334
chr5 175125142 175125143 rs17065336
chr5 175125295 175125296 kgp7377568
chr5 175127130 175127131 rs13356830
chr5 175127573 175127574 kgp11328729
chr5 175127589 175127590 kgp11380910
chr5 175128002 175128003 kgp6228855
chr5 175131096 175131097 rs10079693
chr5 175131411 175131412 kgp4214985
chr5 175135315 175135316 rs2382070
chr5 175135905 175135906 kgp10172155
chr5 175136781 175136782 rs735051
chr5 175138429 175138430 rs10035429
chr5 175138961 175138962 kgp22108898
chr5 175141245 175141246 kgp3217016
chr5 175142752 175142753 kgp22549015
chr5 175143631 175143632 rs718907
chr5 175145861 175145862 kgp3647770
chr5 175151351 175151352 rs6892750
chr5 175152201 175152202 rs10072000
chr5 175155062 175155063 kgp6561923
chr5 175155255 175155256 rs10039854
chr5 175157922 175157923 kgp3743340
chr5 175158765 175158766 kgp7960362
chr5 175158960 175158961 kgp11418590
chr5 175159687 175159688 kgp3811569
chr5 175159997 175159998 kgp22303122
chr5 175160116 175160117 kgp3159778
chr5 175162337 175162338 kgp6367561
chr5 175163572 175163573 kgp7858512
chr5 175164609 175164610 rs10866687
chr5 175164707 175164708 kgp7679859
chr5 175167315 175167316 kgp22665714
chr5 175167790 175167791 kgp4628432
chr5 175171180 175171181 kgp10105464
chr5 175171658 175171659 kgp1533271
chr5 175171996 175171997 kgp22106731
chr5 175174010 175174011 rs970282
chr5 175174841 175174842 rs17065426
chr5 175175128 175175129 kgp22213242
chr5 175176023 175176024 rs10476168
chr5 175176723 175176724 kgp12275411
chr5 175177292 175177293 kgp9881112
chr5 175177444 175177445 rs12658312
chr5 175177698 175177699 rs6556223
chr5 175178874 175178875 kgp1528724
chr5 175181551 175181552 kgp22273906
chr5 175181666 175181667 kgp7197675
chr5 175182051 175182052 kgp10388922
chr5 175182282 175182283 kgp22371561
chr5 175185191 175185192 kgp8932874
chr5 175185440 175185441 kgp1233134
chr5 175185516 175185517 kgp3721907
chr5 175186349 175186350 kgp8311334
chr5 175189499 175189500 kgp2870956
chr5 175194856 175194857 kgp10121322
chr5 175199574 175199575 kgp22435427
chr5 175199605 175199606 kgp11634136
chr5 175201666 175201667 kgp3675655
chr5 175202063 175202064 rs11749986
chr5 175202904 175202905 rs4141517
chr5 175203780 175203781 kgp3530682
chr5 175203913 175203914 rs1542284
chr5 175204021 175204022 rs2382072
chr5 175204767 175204768 kgp2202098
chr5 175204782 175204783 rs4868534
chr5 175204803 175204804 kgp2658618
chr5 175204807 175204808 kgp2900902
chr5 175205133 175205134 kgp8816138
chr5 175205620 175205621 rs4435881
chr5 175206595 175206596 rs2084763
chr5 175207198 175207199 rs2434245
chr5 175207543 175207544 rs2218891
chr5 175207606 175207607 kgp4674177
chr5 175208547 175208548 rs2434243
chr5 175208757 175208758 kgp10188123
chr5 175210129 175210130 kgp4996146
chr5 175213320 175213321 kgp6068737
chr5 175213849 175213850 rs968024
chr5 175214074 175214075 rs3899033
chr5 175214216 175214217 rs896386
chr5 175214769 175214770 rs4868535
chr5 175216119 175216120 kgp8401298
chr5 175218983 175218984 kgp10700564
chr5 175222322 175222323 rs2443542
chr5 175223453 175223454 rs2247916
chr5 175224904 175224905 rs2434237
chr5 175227489 175227490 kgp3951074
chr5 175229647 175229648 kgp6581017
chr5 175230515 175230516 kgp2188995
chr5 175231205 175231206 rs890736
chr5 175231722 175231723 kgp12110057
chr5 175235011 175235012 kgp3473274
chr5 175236271 175236272 kgp22628287
chr5 175239700 175239701 rs7718856
chr5 175240815 175240816 rs6874025
chr5 175242384 175242385 rs17065522
chr5 175244096 175244097 rs4242187
chr5 175244281 175244282 rs2382121
chr5 175244407 175244408 rs2382123
chr5 175244437 175244438 kgp8539340
chr5 175245364 175245365 rs17065524
chr5 175245432 175245433 rs17065525
chr5 175247861 175247862 rs10476170
chr5 175248279 175248280 rs1465552
chr5 175248341 175248342 rs7714478
chr5 175249548 175249549 rs1001120
chr5 175253733 175253734 kgp11945817
chr5 175254405 175254406 kgp2023692
chr5 175255968 175255969 kgp11794015
chr5 175258761 175258762 rs17065537
chr5 175259181 175259182 rs6556225
chr5 175260371 175260372 rs1560036
chr5 175260759 175260760 rs1560035
chr5 175261049 175261050 rs10061059
chr5 175261075 175261076 kgp9580522
chr5 175262637 175262638 rs9313729
chr5 175262692 175262693 rs10072860
chr5 175263564 175263565 kgp10671572
chr5 175266081 175266082 kgp4081772
chr5 175268491 175268492 rs1544923
chr5 175269598 175269599 rs1863930
chr5 175271424 175271425 kgp10991403
chr5 175271760 175271761 kgp9139380
chr5 175271779 175271780 kgp2814174
chr5 175272511 175272512 kgp484867
chr5 175273480 175273481 rs10076867
chr5 175273945 175273946 kgp7081721
chr5 175275005 175275006 kgp22424211
chr5 175275597 175275598 rs4868538
chr5 175277598 175277599 kgp6971689
chr5 175278021 175278022 kgp808337
chr5 175279440 175279441 kgp4478833
chr5 175280110 175280111 kgp390384
chr5 175280261 175280262 kgp10765080
chr5 175282342 175282343 rs10516132
chr5 175282897 175282898 kgp22397859
chr5 175284413 175284414 kgp808887
chr5 175285930 175285931 kgp6183909
chr5 175286270 175286271 rs1560033
chr5 175288298 175288299 kgp22264739
chr5 175289100 175289101 kgp22644451
chr5 175290249 175290250 kgp6574147
chr5 175290437 175290438 kgp11347903
chr5 175291956 175291957 rs7705543
chr5 175293504 175293505 rs11134938
chr5 175296992 175296993 kgp2895504
chr5 175297376 175297377 rs1820646
chr5 175298873 175298874 rs10052184
chr5 175299447 175299448 kgp5000691
chr5 175300811 175300812 kgp10126227
chr5 175303114 175303115 kgp22189499
chr5 175304103 175304104 kgp22482290
chr5 175305590 175305591 rs3892909
chr5 175306106 175306107 kgp22545771
chr5 175306330 175306331 rs4077871
chr5 175307885 175307886 rs1006101
chr5 175308021 175308022 rs4867809
chr5 175308059 175308060 rs1560034
chr5 175308598 175308599 kgp22648275
chr5 175309084 175309085 kgp22486436
chr5 175309920 175309921 GA004908
chr5 175310194 175310195 kgp7759630
chr5 175310382 175310383 kgp6167176
chr5 175310813 175310814 rs930047
chr5 175311158 175311159 kgp1097120
chr5 175311356 175311357 rs13166213
chr5 175312080 175312081 kgp384523
chr5 175312709 175312710 kgp12013527
chr5 175313486 175313487 rs2114968
chr5 175316074 175316075 rs17065614
chr5 175319560 175319561 rs4867811
chr5 175319734 175319735 kgp9129370
chr5 175319735 175319736 kgp7889803
chr5 175320007 175320008 kgp7751038
chr5 175320039 175320040 kgp7641909
chr5 175320386 175320387 kgp22538969
chr5 175321158 175321159 kgp10603438
chr5 175321954 175321955 rs12514100
chr5 175323484 175323485 kgp11287786
chr5 175324796 175324797 kgp1580402
chr5 175325881 175325882 rs10213927
chr5 175328234 175328235 kgp5601028
chr5 175328592 175328593 kgp8512594
chr5 175328878 175328879 rs6863932
chr5 175328995 175328996 kgp8394673
chr5 175333495 175333496 kgp22655055
chr5 175337779 175337780 kgp22591607
chr5 175339106 175339107 kgp8419343
chr5 175345698 175345699 kgp8405044
chr5 175357490 175357491 kgp6944864
chr5 175366459 175366460 kgp1260418
chr5 175377464 175377465 kgp12209936
chr5 175419821 175419822 kgp22251285
chr5 175429161 175429162 kgp12312070
chr5 175433720 175433721 kgp22563637
chr5 175433875 175433876 rs13358386
chr5 175438276 175438277 kgp30227027
chr5 175438394 175438395 kgp30463852
chr5 175438648 175438649 kgp9534351
chr5 175465455 175465456 kgp3739010
chr5 175475725 175475726 kgp1207813
chr5 175476561 175476562 kgp6358311
chr5 175477307 175477308 kgp7187237
chr5 175526564 175526565 kgp10390249
chr5 175559838 175559839 kgp3319029
chr5 175560067 175560068 kgp2733355
chr5 175560978 175560979 kgp1650767
chr5 175561155 175561156 kgp8767017
chr5 175562119 175562120 rs4868601
chr5 175569600 175569601 kgp11897869
chr5 175570136 175570137 kgp22239056
chr5 175570289 175570290 kgp22133922
chr5 175571578 175571579 rs17607568
chr5 175572043 175572044 kgp7004714
chr5 175572388 175572389 rs767134
chr5 175572452 175572453 kgp22301266
chr5 175573156 175573157 kgp22613834
chr5 175573634 175573635 kgp5236765
chr5 175574051 175574052 kgp9620961
chr5 175575897 175575898 rs7735453
chr5 175575942 175575943 kgp22514747
chr5 175579200 175579201 rs7714156
chr5 175580165 175580166 rs6879584
chr5 175581231 175581232 rs10476180
chr5 175581648 175581649 rs10463053
chr5 175583961 175583962 kgp1218630
chr5 175585897 175585898 rs10059437
chr5 175589126 175589127 kgp975534
chr5 175591435 175591436 rs2334963
chr5 175593785 175593786 rs17671141
chr5 175595959 175595960 rs6863172
chr5 175597079 175597080 kgp1943100
chr5 175602541 175602542 kgp7861378
chr5 175603575 175603576 kgp39277
chr5 175605137 175605138 rs7724125
chr5 175606759 175606760 rs17078457
chr5 175607630 175607631 kgp7562768
chr5 175611658 175611659 kgp7317635
chr5 175611677 175611678 rs2334965
chr5 175612176 175612177 rs3815694
chr5 175613188 175613189 kgp3483157
chr5 175614522 175614523 kgp11577846
chr5 175614757 175614758 kgp2531987
chr5 175616755 175616756 kgp22548015
chr5 175617130 175617131 kgp7154367
chr5 175619045 175619046 kgp9208758
chr5 175626568 175626569 kgp22339240
chr5 175640930 175640931 kgp11090879
chr5 175646023 175646024 kgp30432333
chr5 175651817 175651818 kgp5856410
chr5 175668587 175668588 kgp827829
chr5 175669217 175669218 kgp11111157
chr5 175706260 175706261 kgp1276290
chr5 175717215 175717216 kgp2162702
chr5 175719562 175719563 kgp6932345
chr5 175722242 175722243 kgp22678301
chr5 175722512 175722513 kgp3615631
chr5 175724649 175724650 rs7445076
chr5 175730806 175730807 rs10057519
chr5 175737424 175737425 kgp5194892
chr5 175740156 175740157 kgp218439
chr5 175745831 175745832 kgp7789320
chr5 175746268 175746269 kgp22636073
chr5 175748307 175748308 rs342013
chr5 175748814 175748815 rs4615312
chr5 175749758 175749759 rs17078090
chr5 175750484 175750485 rs342015
chr5 175752937 175752938 rs6556262
chr5 175756955 175756956 rs6556263
chr5 175759129 175759130 rs7718262
chr5 175763077 175763078 kgp2302831
chr5 175763909 175763910 kgp5103029
chr5 175764367 175764368 rs13169783
chr5 175765355 175765356 kgp1686455
chr5 175765510 175765511 rs4596403
chr5 175765987 175765988 rs3915381
chr5 175766478 175766479 rs13164495
chr5 175767201 175767202 rs4524528
chr5 175767336 175767337 rs4868630
chr5 175767623 175767624 kgp22535928
chr5 175768750 175768751 rs12108763
chr5 175768936 175768937 rs7723353
chr5 175770120 175770121 rs6889763
chr5 175770420 175770421 rs11134972
chr5 175770421 175770422 rs11134973
chr5 175770589 175770590 kgp3083729
chr5 175771148 175771149 rs10052522
chr5 175772207 175772208 rs17622467
chr5 175772905 175772906 rs3420
chr5 175773020 175773021 rs428494
chr5 175773286 175773287 rs409744
chr5 175774864 175774865 rs2241577
chr5 175776052 175776053 rs10516135
chr5 175776154 175776155 rs3749804
chr5 175776887 175776888 kgp5135627
chr5 175777422 175777423 rs2033197
chr5 175781958 175781959 rs11134974
chr5 175784029 175784030 rs4045533
chr5 175784598 175784599 rs11743673
chr5 175784919 175784920 rs10063877
chr5 175788001 175788002 rs6891126
chr5 175788919 175788920 kgp8846699
chr5 175788954 175788955 kgp11764842
chr5 175793531 175793532 rs2303666
chr5 175793716 175793717 rs3815898
chr5 175795665 175795666 rs13170785
chr5 175797835 175797836 rs13181538
chr5 175800330 175800331 kgp22188400
chr5 175800363 175800364 kgp22330302
chr5 175800587 175800588 rs7716378
chr5 175801977 175801978 rs2647
chr5 175805051 175805052 kgp2233501
chr5 175806175 175806176 kgp8494317
chr5 175806849 175806850 rs11956308
chr5 175808845 175808846 kgp4291415
chr5 175809209 175809210 rs6882450
chr5 175809986 175809987 kgp22444318
chr5 175810528 175810529 kgp6537356
chr5 175811093 175811094 kgp7209656
chr5 175811132 175811133 kgp9427668
chr5 175814076 175814077 kgp487915
chr5 175815781 175815782 GA022990
chr5 175816211 175816212 kgp3783046
chr5 175819031 175819032 rs13162111
chr5 175819950 175819951 rs13167355
chr5 175820317 175820318 rs13167710
chr5 175822482 175822483 kgp10440828
chr5 175825310 175825311 rs11956701
chr5 175826153 175826154 kgp8239256
chr5 175827286 175827287 kgp22207133
chr5 175827414 175827415 rs13180938
chr5 175829778 175829779 rs13154366
chr5 175835106 175835107 kgp8602594
chr5 175836977 175836978 rs11959740
chr5 175837723 175837724 kgp1088620
chr5 175838298 175838299 kgp22245433
chr5 175840242 175840243 rs28429418
chr5 175840922 175840923 kgp8694840
chr5 175841379 175841380 kgp8543061
chr5 175842190 175842191 kgp22657682
chr5 175843889 175843890 rs7442946
chr5 175843931 175843932 kgp11349571
chr5 175849988 175849989 rs2913737
chr5 175856790 175856791 kgp10468547
chr5 175868780 175868781 rs2913733
chr5 175869356 175869357 rs2913732
chr5 175869456 175869457 kgp11970348
chr5 175872719 175872720 kgp22190563
chr5 175878006 175878007 rs10051756
chr5 175879469 175879470 rs2963657
chr5 175883877 175883878 rs6866627
chr5 175889916 175889917 kgp22156693
chr5 175893062 175893063 rs2033198
chr5 175893575 175893576 rs2335415
chr5 175893941 175893942 kgp10931495
chr5 175898996 175898997 rs11134975
chr5 175900527 175900528 kgp22172259
chr5 175901391 175901392 kgp1311396
chr5 175901584 175901585 kgp462737
chr5 175910251 175910252 kgp9576712
chr5 175912993 175912994 rs3888233
chr5 175914584 175914585 rs2913729
chr5 175915711 175915712 rs10076572
chr5 175915860 175915861 rs17052333
chr5 175916082 175916083 rs10054778
chr5 175916248 175916249 rs2277068
chr5 175917788 175917789 rs3756768
chr5 175917998 175917999 rs4868640
chr5 175920440 175920441 rs754350
chr5 175923430 175923431 rs2963670
chr5 175926600 175926601 kgp867279
chr5 175933543 175933544 kgp22586047
chr5 175935315 175935316 rs2963672
chr5 175935728 175935729 kgp10539980
chr5 175935734 175935735 kgp4441420
chr5 175935858 175935859 kgp22718437
chr5 175936209 175936210 kgp22631407
chr5 175937546 175937547 kgp22280015
chr5 175939908 175939909 kgp22682008
chr5 175940095 175940096 kgp22213640
chr5 175941301 175941302 rs6861761
chr5 175947050 175947051 rs4868644
chr5 175947126 175947127 kgp22608763
chr5 175947497 175947498 rs10050798
chr5 175948015 175948016 kgp9974376
chr5 175948315 175948316 rs9313736
chr5 175949047 175949048 kgp22611100
chr5 175949048 175949049 rs1978604
chr5 175953712 175953713 kgp22609763
chr5 175955910 175955911 kgp22319855
chr5 175956515 175956516 rs2241585
chr5 175968031 175968032 kgp22682067
chr5 175968527 175968528 kgp4749848
chr5 175969052 175969053 kgp9448292
chr5 175971221 175971222 kgp219734
chr5 175971977 175971978 rs2963692
chr5 175972779 175972780 kgp8825126
chr5 175973849 175973850 rs2913916
chr5 175974318 175974319 kgp11701117
chr5 175974752 175974753 kgp9468950
chr5 175975393 175975394 rs2963688
chr5 175979309 175979310 kgp8994770
chr5 175982192 175982193 kgp1586443
chr5 175983192 175983193 kgp22113536
chr5 175985159 175985160 kgp5543465
chr5 175985212 175985213 kgp7245153
chr5 175985981 175985982 kgp12525717
chr5 175986292 175986293 kgp22216357
chr5 175987808 175987809 kgp1173376
chr5 175988294 175988295 rs6887773
chr5 175989115 175989116 kgp8836658
chr5 175989455 175989456 kgp7584123
chr5 175989990 175989991 kgp454037
chr5 175991479 175991480 kgp583691
chr5 175991997 175991998 rs6892681
chr5 175992066 175992067 kgp4248555
chr5 175993199 175993200 kgp12328137
chr5 175994124 175994125 rs12656372
chr5 175995391 175995392 rs11739773
chr5 175995710 175995711 kgp30460706
chr5 175995934 175995935 kgp9206091
chr5 175996080 175996081 kgp22416100
chr5 175998207 175998208 kgp10635454
chr5 175998245 175998246 rs17078320
chr5 175998396 175998397 rs10075586
chr5 175999527 175999528 rs13362320
chr5 175999571 175999572 kgp11689641
chr5 176001188 176001189 kgp7283659
chr5 176001252 176001253 rs10476196
chr5 176001399 176001400 kgp3113017
chr5 176001522 176001523 kgp9262239
chr5 176001974 176001975 rs1078450
chr5 176002143 176002144 rs4242200
chr5 176002541 176002542 kgp2858247
chr5 176002872 176002873 kgp12114574
chr5 176002925 176002926 kgp10866403
chr5 176003199 176003200 kgp22420516
chr5 176003421 176003422 kgp6348946
chr5 176003422 176003423 kgp11429266
chr5 176003453 176003454 rs3762966
chr5 176003966 176003967 rs4868659
chr5 176004134 176004135 kgp1128940
chr5 176004211 176004212 kgp6158801
chr5 176004475 176004476 kgp12141645
chr5 176004655 176004656 kgp22133880
chr5 176005183 176005184 rs1565151
chr5 176005476 176005477 rs2358747
chr5 176006610 176006611 rs1545976
chr5 176006867 176006868 kgp22507142
chr5 176010124 176010125 kgp1262200
chr5 176010155 176010156 kgp480768
chr5 176011263 176011264 kgp8948931
chr5 176011888 176011889 rs4868660
chr5 176012066 176012067 kgp5839259
chr5 176013763 176013764 kgp11981832
chr5 176015012 176015013 kgp22564149
chr5 176016821 176016822 kgp969302
chr5 176016859 176016860 kgp22359877
chr5 176017454 176017455 rs2291442
chr5 176017548 176017549 kgp5525121
chr5 176018089 176018090 rs3792728
chr5 176020202 176020203 rs34425002
chr5 176020837 176020838 kgp2681881
chr5 176021955 176021956 rs11134985
chr5 176023325 176023326 kgp22238679
chr5 176025766 176025767 kgp22481860
chr5 176025890 176025891 kgp22447610
chr5 176030089 176030090 rs6878704
chr5 176030743 176030744 kgp11368868
chr5 176032468 176032469 rs6883345
chr5 176035892 176035893 kgp10198020
chr5 176039703 176039704 kgp3283315
chr5 176040487 176040488 rs7356786
chr5 176042114 176042115 rs923323
chr5 176043332 176043333 rs13184620
chr5 176044192 176044193 kgp22714973
chr5 176044903 176044904 rs6882153
chr5 176045009 176045010 kgp11955003
chr5 176045441 176045442 rs11739413
chr5 176045740 176045741 rs11959085
chr5 176045969 176045970 kgp22381310
chr5 176048957 176048958 rs923321
chr5 176049621 176049622 rs11134986
chr5 176052370 176052371 kgp6958814
chr5 176055785 176055786 kgp9596100
chr5 176056528 176056529 kgp8674203
chr5 176058227 176058228 rs6886116
chr5 176058622 176058623 kgp1166191
chr5 176059615 176059616 kgp6852464
chr5 176059784 176059785 kgp22367040
chr5 176060845 176060846 rs1352303
chr5 176061653 176061654 kgp22818416
chr5 176062151 176062152 kgp22365205
chr5 176065079 176065080 kgp11064153
chr5 176067057 176067058 kgp11923738
chr5 176067603 176067604 kgp3212029
chr5 176069102 176069103 rs11134988
chr5 176070127 176070128 kgp22473249
chr5 176071054 176071055 kgp22365443
chr5 176072285 176072286 kgp22292194
chr5 176074642 176074643 kgp22631813
chr5 176076233 176076234 rs4867841
chr5 176079573 176079574 rs11739733
chr5 176080429 176080430 kgp8489129
chr5 176082291 176082292 rs4868676
chr5 176082380 176082381 rs4867842
chr5 176082624 176082625 kgp10321681
chr5 176083027 176083028 kgp5015867
chr5 176083174 176083175 kgp6923982
chr5 176084159 176084160 rs4868678
chr5 176084418 176084419 kgp5203871
chr5 176085109 176085110 kgp6977508
chr5 176085167 176085168 rs748743
chr5 176085390 176085391 rs1063266
chr5 176085469 176085470 kgp8741635
chr5 176085521 176085522 rs2087210
chr5 176085624 176085625 kgp22133629
chr5 176086003 176086004 kgp22619985
chr5 176086478 176086479 rs11134990
chr5 176088823 176088824 kgp22313647
chr5 176089412 176089413 kgp1957376
chr5 176091410 176091411 rs4868683
chr5 176091729 176091730 rs4868684
chr5 176092284 176092285 rs7730457
chr5 176093588 176093589 kgp11471435
chr5 176096187 176096188 rs6556280
chr5 176096235 176096236 rs7733892
chr5 176096427 176096428 rs4867848
chr5 176097553 176097554 kgp10738630
chr5 176098489 176098490 kgp415032
chr5 176098532 176098533 rs4868689
chr5 176098836 176098837 kgp2428764
chr5 176099739 176099740 kgp9295199
chr5 176099833 176099834 kgp5144217
chr5 176101495 176101496 rs12653525
chr5 176101822 176101823 rs4867851
chr5 176104089 176104090 rs7727803
chr5 176107687 176107688 kgp22568053
chr5 176109873 176109874 rs1487802
chr5 176110195 176110196 kgp4171785
chr5 176110658 176110659 rs17078413
chr5 176116737 176116738 rs882318
chr5 176117034 176117035 rs12522742
chr5 176117956 176117957 kgp22196193
chr5 176118379 176118380 rs7737146
chr5 176121498 176121499 kgp8074431
chr5 176123622 176123623 kgp22643845
chr5 176123628 176123629 rs6860786
chr5 176124969 176124970 rs12186673
chr5 176124980 176124981 kgp10594214
chr5 176125025 176125026 rs12188245
chr5 176126531 176126532 rs9763574
chr5 176128099 176128100 kgp525397
chr5 176128279 176128280 kgp12402607
chr5 176128647 176128648 kgp10291461
chr5 176129822 176129823 kgp6211471
chr5 176130416 176130417 kgp5692480
chr5 176130419 176130420 kgp3663157
chr5 176130511 176130512 kgp5483335
chr5 176131311 176131312 kgp10674632
chr5 176131443 176131444 rs11134992
chr5 176131464 176131465 kgp4764661
chr5 176131974 176131975 kgp10359609
chr5 176132246 176132247 kgp4659341
chr5 176133112 176133113 kgp3890356
chr5 176133253 176133254 rs11741836
chr5 176133679 176133680 rs9686813
chr5 176134401 176134402 kgp7519565
chr5 176134571 176134572 rs4868700
chr5 176135175 176135176 rs17078434
chr5 176135749 176135750 rs13436711
chr5 176138038 176138039 rs10476204
chr5 176139103 176139104 kgp22397001
chr5 176140429 176140430 kgp9137825
chr5 176140800 176140801 rs1386713
chr5 176140867 176140868 kgp22441187
chr5 176142503 176142504 kgp9178333
chr5 176142939 176142940 rs4867853
chr5 176143663 176143664 kgp4486416
chr5 176144015 176144016 rs11134994
chr5 176144393 176144394 kgp335930
chr5 176144470 176144471 rs4867856
chr5 176144838 176144839 rs11741326
chr5 176145952 176145953 kgp12298042
chr5 176145957 176145958 kgp12128446
chr5 176148767 176148768 rs10035561
chr5 176151461 176151462 kgp1261487
chr5 176151651 176151652 kgp1915289
chr5 176151746 176151747 kgp1682381
chr5 176153192 176153193 kgp3914621
chr5 176153960 176153961 kgp10539844
chr5 176156227 176156228 rs11134998
chr5 176158046 176158047 rs4867858
chr5 176158619 176158620 kgp12345662
chr5 176160462 176160463 rs11949733
chr5 176161031 176161032 rs10062831
chr5 176162426 176162427 rs4867862
chr5 176162551 176162552 kgp22404921
chr5 176162621 176162622 kgp2944316
chr5 176162789 176162790 kgp12237252
chr5 176162949 176162950 rs13174602
chr5 176163793 176163794 kgp9326962
chr5 176164940 176164941 kgp5320289
chr5 176165085 176165086 rs490332
chr5 176166817 176166818 kgp12065491
chr5 176167301 176167302 kgp11530376
chr5 176168506 176168507 rs729823
chr5 176174162 176174163 kgp2120623
chr5 176174274 176174275 rs4479858
chr5 176175848 176175849 kgp10653298
chr5 176176382 176176383 rs2962783
chr5 176176743 176176744 rs2962838
chr5 176178431 176178432 kgp22557152
chr5 176184131 176184132 kgp22225432
chr5 176186368 176186369 kgp22287180
chr5 176187673 176187674 kgp22400117
chr5 176188632 176188633 rs577557
chr5 176188746 176188747 kgp8397815
chr5 176190958 176190959 kgp8499202
chr5 176191662 176191663 kgp1572623
chr5 176193582 176193583 kgp22144460
chr5 176194498 176194499 rs691475
chr5 176196683 176196684 kgp22286143
chr5 176199030 176199031 kgp22803962
chr5 176201429 176201430 kgp8173388
chr5 176202521 176202522 kgp22317405
chr5 176202729 176202730 rs529322
chr5 176204338 176204339 kgp5784804
chr5 176205115 176205116 kgp10677314
chr5 176207212 176207213 kgp9332759
chr5 176209413 176209414 rs551357
chr5 176211400 176211401 rs501666
chr5 176211984 176211985 kgp2748500
chr5 176212811 176212812 rs691889
chr5 176213695 176213696 kgp11200319
chr5 176214679 176214680 kgp11400044
chr5 176216972 176216973 kgp6619410
chr5 176218706 176218707 kgp11156809
chr5 176221730 176221731 kgp9932130
chr5 176221956 176221957 rs511567
chr5 176222656 176222657 kgp1989120
chr5 176228952 176228953 kgp5669616
chr5 176229641 176229642 rs7730834
chr5 176230749 176230750 kgp7359626
chr5 176231370 176231371 kgp3704423
chr5 176231456 176231457 kgp8123295
chr5 176233791 176233792 kgp1580053
chr5 176235074 176235075 rs692403
chr5 176238794 176238795 kgp918106
chr5 176239543 176239544 kgp7555383
chr5 176239935 176239936 kgp3717859
chr5 176241259 176241260 kgp9137600
chr5 176242324 176242325 rs2940520
chr5 176242894 176242895 rs691799
chr5 176248035 176248036 kgp1450133
chr5 176249134 176249135 rs7701189
chr5 176250001 176250002 kgp4993350
chr5 176250835 176250836 kgp12012152
chr5 176250985 176250986 kgp11081055
chr5 176251344 176251345 rs691236
chr5 176252391 176252392 kgp1617495
chr5 176252527 176252528 rs7448216
chr5 176252942 176252943 kgp5908074
chr5 176253087 176253088 kgp22543067
chr5 176253434 176253435 rs692713
chr5 176255152 176255153 rs2962830
chr5 176255645 176255646 rs692843
chr5 176255656 176255657 rs692825
chr5 176258400 176258401 kgp9419993
chr5 176258885 176258886 kgp2563691
chr5 176262753 176262754 kgp6466688
chr5 176263148 176263149 rs488083
chr5 176265830 176265831 rs7734818
chr5 176266740 176266741 kgp596044
chr5 176268442 176268443 kgp22564661
chr5 176268499 176268500 kgp11004287
chr5 176270355 176270356 kgp10786952
chr5 176270392 176270393 kgp11310698
chr5 176271529 176271530 kgp3468314
chr5 176273369 176273370 rs480782
chr5 176273460 176273461 kgp1080932
chr5 176277116 176277117 kgp7714078
chr5 176278565 176278566 kgp11451537
chr5 176278853 176278854 kgp9237765
chr5 176280584 176280585 kgp8809800
chr5 176281168 176281169 kgp7467441
chr5 176281850 176281851 kgp10780878
chr5 176285046 176285047 kgp8195844
chr5 176285597 176285598 rs11135004
chr5 176285711 176285712 kgp11660666
chr5 176287025 176287026 kgp22600947
chr5 176287028 176287029 rs10056203
chr5 176288163 176288164 rs12716318
chr5 176291386 176291387 kgp5998714
chr5 176292392 176292393 kgp22140044
chr5 176294894 176294895 rs11954962
chr5 176301932 176301933 kgp12181886
chr5 176303670 176303671 rs4976630
chr5 176304755 176304756 kgp6729032
chr5 176305465 176305466 kgp11026312
chr5 176305952 176305953 rs11953674
chr5 176305973 176305974 kgp429837
chr5 176307009 176307010 kgp7028384
chr5 176307503 176307504 rs3736432
chr5 176307756 176307757 kgp22564284
chr5 176308870 176308871 kgp22814511
chr5 176308994 176308995 kgp22485835
chr5 176309624 176309625 kgp7519309
chr5 176309719 176309720 kgp10739418
chr5 176310163 176310164 kgp237322
chr5 176310197 176310198 rs4976661
chr5 176312059 176312060 kgp2627530
chr5 176313334 176313335 rs692200
chr5 176314458 176314459 rs2278492
chr5 176314872 176314873 rs691693
chr5 176315298 176315299 kgp9426598
chr5 176316200 176316201 rs691057
chr5 176317742 176317743 rs522150
chr5 176318429 176318430 kgp22077816
chr5 176319377 176319378 rs541807
chr5 176321573 176321574 rs479270
chr5 176323297 176323298 rs691141
chr5 176323940 176323941 P1_M_061510_5_827_M
chr5 176324979 176324980 rs691541
chr5 176325176 176325177 rs493578
chr5 176326230 176326231 kgp8340268
chr5 176326649 176326650 rs691866
chr5 176326720 176326721 rs547798
chr5 176327453 176327454 rs692129
chr5 176328335 176328336 rs3762974
chr5 176330387 176330388 rs506370
chr5 176331831 176331832 rs2962835
chr5 176333125 176333126 kgp12381644
chr5 176333747 176333748 kgp8946391
chr5 176333768 176333769 kgp3844645
chr5 176334194 176334195 kgp2873763
chr5 176334600 176334601 rs1472920
chr5 176335230 176335231 kgp2473206
chr5 176335584 176335585 kgp22221667
chr5 176336991 176336992 rs2962843
chr5 176338954 176338955 rs2962842
chr5 176339208 176339209 rs2940521
chr5 176343060 176343061 rs2860534
chr5 176350335 176350336 rs10052228
chr5 176352735 176352736 rs4976665
chr5 176355311 176355312 rs3923879
chr5 176357422 176357423 rs7700351
chr5 176358064 176358065 rs7718874
chr5 176359320 176359321 kgp22256379
chr5 176359334 176359335 rs11739147
chr5 176361589 176361590 kgp22619864
chr5 176362136 176362137 rs2454951
chr5 176364038 176364039 rs187114
chr5 176364701 176364702 rs6869225
chr5 176366895 176366896 rs10516137
chr5 176367743 176367744 kgp9680509
chr5 176370401 176370402 rs13360277
chr5 176370987 176370988 rs353478
chr5 176371339 176371340 kgp22709643
chr5 176374104 176374105 kgp22460036
chr5 176376492 176376493 rs2454952
chr5 176378432 176378433 kgp3217713
chr5 176378573 176378574 kgp8382828
chr5 176382177 176382178 rs2055618
chr5 176384682 176384683 rs7722173
chr5 176395666 176395667 rs6865575
chr5 176396887 176396888 rs353465
chr5 176402400 176402401 rs1700490
chr5 176405794 176405795 rs10077699
chr5 176417385 176417386 rs601923
chr5 176429897 176429898 kgp12039213
chr5 176430722 176430723 rs353495
chr5 176432584 176432585 rs353493
chr5 176434439 176434440 rs402511
chr5 176436385 176436386 kgp22302472
chr5 176445697 176445698 rs353467
chr5 176445947 176445948 rs353466
chr5 176446044 176446045 rs11954635
chr5 176454074 176454075 kgp1983309
chr5 176460462 176460463 rs17078712
chr5 176461594 176461595 rs10069302
chr5 176461973 176461974 rs353489
chr5 176463114 176463115 rs6875677
chr5 176464040 176464041 rs6881398
chr5 176464737 176464738 rs352943
chr5 176468246 176468247 kgp22692038
chr5 176471590 176471591 rs149307
chr5 176472338 176472339 rs166138
chr5 176473491 176473492 rs7707602
chr5 176473754 176473755 kgp3896285
chr5 176475195 176475196 kgp22145958
chr5 176475354 176475355 rs9313747
chr5 176476706 176476707 rs7723864
chr5 176479602 176479603 rs6861120
chr5 176487160 176487161 rs10070143
chr5 176489255 176489256 rs10052284
chr5 176491482 176491483 kgp8886510
chr5 176492556 176492557 rs251848
chr5 176493105 176493106 kgp8388017
chr5 176493262 176493263 kgp2411811
chr5 176493682 176493683 rs6893089
chr5 176498881 176498882 rs353482
chr5 176500932 176500933 kgp4475364
chr5 176501582 176501583 rs6867614
chr5 176505647 176505648 rs2080928
chr5 176506492 176506493 rs4277932
chr5 176506730 176506731 rs6896535
chr5 176509192 176509193 kgp3956928
chr5 176509583 176509584 kgp6660190
chr5 176510110 176510111 kgp8161838
chr5 176511038 176511039 kgp9406502
chr5 176511431 176511432 rs451643
chr5 176512986 176512987 kgp7498433
chr5 176513459 176513460 rs641101
chr5 176515772 176515773 kgp22489519
chr5 176516541 176516542 kgp22567414
chr5 176516952 176516953 rs434434
chr5 176517325 176517326 rs422421
chr5 176517796 176517797 rs376618
chr5 176519286 176519287 kgp4899177
chr5 176519515 176519516 kgp22500001
chr5 176522727 176522728 kgp4285006
chr5 176523596 176523597 kgp4684206
chr5 176523797 176523798 kgp1159331
chr5 176525070 176525071 kgp4442651
chr5 176527576 176527577 rs6556301
chr5 176529082 176529083 kgp3007543
chr5 176531074 176531075 kgp5053054
chr5 176531282 176531283 kgp2422281
chr5 176531333 176531334 kgp1563512
chr5 176531771 176531772 rs7708357
chr5 176536401 176536402 kgp5780867
chr5 176541936 176541937 rs351861
chr5 176550300 176550301 kgp665848
chr5 176555522 176555523 kgp4968503
chr5 176564188 176564189 kgp4618072
chr5 176567682 176567683 kgp22543774
chr5 176569187 176569188 rs9885210
chr5 176574087 176574088 kgp11285971
chr5 176575718 176575719 rs2336406
chr5 176578071 176578072 rs10039241
chr5 176587767 176587768 rs10463063
chr5 176589584 176589585 rs244708
chr5 176597693 176597694 rs9313749
chr5 176598501 176598502 rs10035180
chr5 176599115 176599116 kgp22665482
chr5 176600838 176600839 kgp22655716
chr5 176601030 176601031 rs1546363
chr5 176616459 176616460 kgp3466187
chr5 176621147 176621148 rs10056008
chr5 176623528 176623529 kgp22547110
chr5 176626051 176626052 kgp22112490
chr5 176628547 176628548 rs10476219
chr5 176630926 176630927 kgp22567106
chr5 176633748 176633749 rs2878686
chr5 176636881 176636882 kgp8235046
chr5 176636881 176636882 rs1363405
chr5 176637148 176637149 kgp9481757
chr5 176637239 176637240 rs3733875
chr5 176637575 176637576 kgp3852075
chr5 176639104 176639105 kgp5944429
chr5 176644174 176644175 rs9313751
chr5 176661271 176661272 rs7702082
chr5 176662292 176662293 kgp3279626
chr5 176665878 176665879 rs2336237
chr5 176667326 176667327 rs10063803
chr5 176668088 176668089 kgp7455696
chr5 176669486 176669487 rs6891975
chr5 176676350 176676351 kgp2195850
chr5 176679310 176679311 kgp22064118
chr5 176679539 176679540 kgp22143668
chr5 176683793 176683794 rs6890368
chr5 176689165 176689166 rs7719125
chr5 176691278 176691279 rs10037055
chr5 176694831 176694832 kgp22186100
chr5 176695969 176695970 kgp22109604
chr5 176697843 176697844 rs10077929
chr5 176699267 176699268 rs28715668
chr5 176700022 176700023 kgp22094099
chr5 176700525 176700526 kgp22234657
chr5 176700884 176700885 rs12660023
chr5 176707543 176707544 kgp2317047
chr5 176714942 176714943 rs28563911
chr5 176718360 176718361 rs6886255
chr5 176719354 176719355 rs11953271
chr5 176720765 176720766 rs6872201
chr5 176721118 176721119 kgp6089128
chr5 176721150 176721151 kgp6011121
chr5 176721197 176721198 kgp11108341
chr5 176723679 176723680 rs11956153
chr5 176724056 176724057 rs11952926
chr5 176725797 176725798 kgp7908896
chr5 176726001 176726002 kgp12489023
chr5 176728399 176728400 kgp10105939
chr5 176728457 176728458 kgp6158043
chr5 176728816 176728817 rs28710014
chr5 176729969 176729970 kgp22649621
chr5 176731451 176731452 rs28362590
chr5 176732536 176732537 kgp4063250
chr5 176733115 176733116 rs28670911
chr5 176734149 176734150 kgp22610165
chr5 176737282 176737283 kgp22113159
chr5 176740243 176740244 rs11949767
chr5 176740703 176740704 rs11952102
chr5 176740995 176740996 rs6885410
chr5 176741179 176741180 kgp331159
chr5 176745051 176745052 rs6889621
chr5 176748024 176748025 rs7724962
chr5 176754721 176754722 rs6894692
chr5 176755840 176755841 rs6860069
chr5 176757465 176757466 kgp22125470
chr5 176759777 176759778 kgp43687
chr5 176760854 176760855 kgp22817429
chr5 176762326 176762327 kgp22220247
chr5 176765988 176765989 rs11949401
chr5 176766176 176766177 kgp9546619
chr5 176772735 176772736 kgp9445406
chr5 176773090 176773091 rs9313758
chr5 176774402 176774403 rs4532376
chr5 176777021 176777022 rs4397143
chr5 176777492 176777493 rs4976645
chr5 176779856 176779857 rs10064229
chr5 176781904 176781905 kgp7477289
chr5 176784511 176784512 rs4075958
chr5 176786397 176786398 kgp9642532
chr5 176788292 176788293 kgp5746630
chr5 176788299 176788300 kgp6067317
chr5 176788569 176788570 rs4976646
chr5 176789718 176789719 rs6556312
chr5 176793601 176793602 kgp9439698
chr5 176794190 176794191 rs12654812
chr5 176796764 176796765 kgp5689422
chr5 176797342 176797343 rs4074995
chr5 176798305 176798306 rs11746443
chr5 176800759 176800760 kgp22523561
chr5 176801130 176801131 rs10866705
chr5 176801542 176801543 kgp10632658
chr5 176806635 176806636 kgp6773776
chr5 176806635 176806636 rs35716097
chr5 176812879 176812880 kgp22368640
chr5 176813768 176813769 kgp22473612
chr5 176817112 176817113 kgp22386545
chr5 176817142 176817143 rs3812035
chr5 176817635 176817636 rs6420094
chr5 176821236 176821237 rs6556315
chr5 176822511 176822512 rs6862195
chr5 176824136 176824137 rs7447593
chr5 176825001 176825002 kgp22421070
chr5 176825488 176825489 kgp22420670
chr5 176831543 176831544 kgp1266671
chr5 176832031 176832032 kgp22179207
chr5 176836301 176836302 rs6556321
chr5 176836531 176836532 rs1801020
chr5 176837791 176837792 rs1363352
chr5 176841338 176841339 rs2545801
chr5 176842473 176842474 rs2731672
chr5 176849097 176849098 kgp12303590
chr5 176850424 176850425 rs6556324
chr5 176852254 176852255 rs9313759
chr5 176853325 176853326 kgp22539695
chr5 176857269 176857270 rs2731665
chr5 176857511 176857512 rs883576
chr5 176864268 176864269 rs2545796
chr5 176866005 176866006 kgp22175282
chr5 176870699 176870700 kgp2310735
chr5 176872202 176872203 kgp22140658
chr5 176872493 176872494 rs2731662
chr5 176877109 176877110 rs461264
chr5 176879670 176879671 rs335452
chr5 176885498 176885499 rs2544809
chr5 176886746 176886747 kgp22426654
chr5 176886954 176886955 kgp12360797
chr5 176889529 176889530 rs335466
chr5 176890066 176890067 rs163199
chr5 176890415 176890416 rs337374
chr5 176890641 176890642 rs335467
chr5 176892348 176892349 rs335468
chr5 176895817 176895818 kgp2022172
chr5 176897493 176897494 kgp10633028
chr5 176897947 176897948 kgp5234417
chr5 176898618 176898619 rs335420
chr5 176904082 176904083 kgp22649495
chr5 176907240 176907241 rs28728296
chr5 176912072 176912073 rs163203
chr5 176913408 176913409 kgp22373647
chr5 176915142 176915143 kgp1030431
chr5 176917763 176917764 kgp4420279
chr5 176917766 176917767 rs2731678
chr5 176920143 176920144 rs335431
chr5 176921310 176921311 kgp880897
chr5 176927023 176927024 kgp401231
chr5 176927083 176927084 kgp8616440
chr5 176929129 176929130 kgp11074645
chr5 176929129 176929130 rs1422268
chr5 176929184 176929185 kgp4178349
chr5 176929581 176929582 kgp222132
chr5 176929973 176929974 rs2544814
chr5 176930173 176930174 kgp9523094
chr5 176935158 176935159 kgp5354111
chr5 176936589 176936590 kgp3077972
chr5 176936818 176936819 kgp5347342
chr5 176938342 176938343 rs2630758
chr5 176938680 176938681 kgp4012677
chr5 176940273 176940274 rs335437
chr5 176940383 176940384 rs335438
chr5 176943903 176943904 kgp22075669
chr5 176947152 176947153 kgp1282557
chr5 176947403 176947404 rs337387
chr5 176948120 176948121 rs3805550
chr5 176952918 176952919 rs335446
chr5 176953017 176953018 rs335445
chr5 176953293 176953294 rs28429410
chr5 176954790 176954791 kgp5523918
chr5 176957125 176957126 kgp22769638
chr5 176959024 176959025 kgp22655768
chr5 176959054 176959055 kgp22240783
chr5 176959186 176959187 kgp22271242
chr5 176959295 176959296 kgp8547176
chr5 176963332 176963333 kgp10329121
chr5 176965292 176965293 rs28573917
chr5 176966622 176966623 kgp7365567
chr5 176967661 176967662 rs335459
chr5 176969624 176969625 rs335458
chr5 176970434 176970435 rs163197
chr5 176970802 176970803 kgp2265526
chr5 176973150 176973151 rs335454
chr5 176973196 176973197 kgp22184133
chr5 176974018 176974019 rs337351
chr5 176975692 176975693 rs335423
chr5 176983462 176983463 kgp2435587
chr5 176984162 176984163 rs335472
chr5 176985514 176985515 rs1001530
chr5 176986205 176986206 kgp8974776
chr5 176989918 176989919 kgp2922933
chr5 176990150 176990151 rs335482
chr5 176991037 176991038 kgp22311050
chr5 176999450 176999451 kgp8242464
chr5 177001708 177001709 rs234375
chr5 177001780 177001781 kgp5233986
chr5 177002815 177002816 kgp8368889
chr5 177002962 177002963 kgp22593515
chr5 177003615 177003616 rs337365
chr5 177005612 177005613 rs168080
chr5 177008630 177008631 kgp12364163
chr5 177011862 177011863 rs430797
chr5 177012403 177012404 rs28366804
chr5 177016094 177016095 kgp5829180
chr5 177018101 177018102 kgp9027399
chr5 177018800 177018801 rs11491450
chr5 177020031 177020032 rs34582406
chr5 177022651 177022652 kgp9238886
chr5 177023097 177023098 GA004943
chr5 177024123 177024124 kgp904458
chr5 177025762 177025763 rs28375402
chr5 177025776 177025777 kgp11176346
chr5 177027959 177027960 kgp4328917
chr5 177029406 177029407 rs901380
chr5 177030743 177030744 kgp6536145
chr5 177031947 177031948 kgp10024875
chr5 177031953 177031954 kgp3673267
chr5 177032993 177032994 kgp22521199
chr5 177035963 177035964 kgp7610261
chr5 177036034 177036035 kgp22200924
chr5 177037758 177037759 kgp6491046
chr5 177038827 177038828 kgp4947978
chr5 177040062 177040063 kgp6352464
chr5 177041771 177041772 rs13169820
chr5 177041792 177041793 rs7720519
chr5 177041994 177041995 kgp1482144
chr5 177042153 177042154 rs1047577
chr5 177043365 177043366 rs4458584
chr5 177044706 177044707 rs6600989
chr5 177045770 177045771 kgp840231
chr5 177046078 177046079 kgp3456618
chr5 177047008 177047009 rs7727897
chr5 177051567 177051568 kgp22545401
chr5 177057436 177057437 kgp2927013
chr5 177058654 177058655 kgp1503272
chr5 177061574 177061575 kgp22556543
chr5 177070558 177070559 kgp11890726
chr5 177092095 177092096 kgp336797
chr5 177095516 177095517 rs2133716
chr5 177101770 177101771 kgp22678121
chr5 177105019 177105020 rs17832583
chr5 177107408 177107409 kgp22728356
chr5 177112301 177112302 kgp2562841
chr5 177120696 177120697 rs10060053
chr5 177138297 177138298 rs6601075
chr5 177141009 177141010 kgp6353718
chr5 177142080 177142081 kgp720267
chr5 177165593 177165594 kgp22453485
chr5 177248630 177248631 kgp4485927
chr5 177251506 177251507 kgp2166569
chr5 177260128 177260129 rs4958955
chr5 177266025 177266026 kgp4784226
chr5 177297030 177297031 kgp6548460
chr5 177304231 177304232 kgp11311419
chr5 177324334 177324335 kgp8461292
chr5 177352863 177352864 kgp3512760
chr5 177357154 177357155 kgp9200011
chr5 177357698 177357699 kgp22405598
chr5 177357963 177357964 rs4958980
chr5 177361181 177361182 kgp1434216
chr5 177373172 177373173 kgp356322
chr5 177373524 177373525 rs7730346
chr5 177374288 177374289 kgp22414132
chr5 177377647 177377648 rs4958945
chr5 177378844 177378845 rs7705931
chr5 177378902 177378903 kgp22539836
chr5 177382938 177382939 kgp22180993
chr5 177383612 177383613 rs11742117
chr5 177383781 177383782 kgp11301242
chr5 177384429 177384430 kgp2130334
chr5 177385076 177385077 kgp8421676
chr5 177386312 177386313 rs11739986
chr5 177386740 177386741 kgp22167260
chr5 177387839 177387840 kgp11272410
chr5 177388006 177388007 kgp6817862
chr5 177390047 177390048 kgp7148230
chr5 177390074 177390075 kgp4389834
chr5 177391006 177391007 kgp8814597
chr5 177391015 177391016 kgp8338201
chr5 177391048 177391049 rs4292462
chr5 177391351 177391352 kgp2566498
chr5 177391445 177391446 rs6864151
chr5 177391667 177391668 kgp1630412
chr5 177391836 177391837 kgp3633564
chr5 177391847 177391848 kgp7567851
chr5 177391947 177391948 kgp22641139
chr5 177392434 177392435 kgp3879742
chr5 177393188 177393189 kgp22146531
chr5 177394174 177394175 kgp795048
chr5 177395136 177395137 rs6896573
chr5 177396199 177396200 rs6885798
chr5 177396363 177396364 kgp3569162
chr5 177396391 177396392 kgp10443347
chr5 177396784 177396785 kgp3702269
chr5 177397388 177397389 kgp2805827
chr5 177398517 177398518 kgp11939946
chr5 177398535 177398536 rs11743574
chr5 177398768 177398769 kgp22576304
chr5 177398816 177398817 kgp5569535
chr5 177398967 177398968 rs7703216
chr5 177399061 177399062 kgp22589775
chr5 177400123 177400124 rs7708878
chr5 177400247 177400248 rs11957941
chr5 177400549 177400550 rs7709539
chr5 177401508 177401509 rs9329125
chr5 177403990 177403991 kgp7317806
chr5 177404003 177404004 kgp22511982
chr5 177404813 177404814 rs11249785
chr5 177407782 177407783 kgp22383456
chr5 177408336 177408337 kgp2004051
chr5 177408813 177408814 kgp22215710
chr5 177409018 177409019 kgp11075544
chr5 177409251 177409252 kgp8090885
chr5 177410111 177410112 kgp22524599
chr5 177410415 177410416 rs7708103
chr5 177410697 177410698 rs9329126
chr5 177411471 177411472 rs6601195
chr5 177412488 177412489 kgp8731402
chr5 177413658 177413659 rs4413548
chr5 177414315 177414316 kgp5483238
chr5 177418553 177418554 kgp22182429
chr5 177418753 177418754 rs6883364
chr5 177419355 177419356 rs4604209
chr5 177419966 177419967 rs1800197
chr5 177420411 177420412 kgp22251268
chr5 177421296 177421297 kgp22070372
chr5 177422390 177422391 kgp8840074
chr5 177422822 177422823 rs4072924
chr5 177422907 177422908 kgp8279373
chr5 177423143 177423144 kgp3185344
chr5 177423730 177423731 kgp22550348
chr5 177423803 177423804 kgp9286031
chr5 177427964 177427965 kgp784409
chr5 177428026 177428027 kgp1960306
chr5 177429696 177429697 kgp2044229
chr5 177482320 177482321 kgp1156119
chr5 177483105 177483106 kgp22687987
chr5 177484096 177484097 rs7715904
chr5 177484099 177484100 rs7731420
chr5 177484828 177484829 kgp3285204
chr5 177485272 177485273 rs7449056
chr5 177487179 177487180 kgp797809
chr5 177487272 177487273 rs7708681
chr5 177487612 177487613 rs10038486
chr5 177487793 177487794 kgp4560092
chr5 177490136 177490137 kgp356076
chr5 177492158 177492159 rs10066995
chr5 177493866 177493867 rs4246823
chr5 177494158 177494159 rs7443165
chr5 177495833 177495834 kgp8362167
chr5 177495890 177495891 kgp10352886
chr5 177497078 177497079 kgp3367215
chr5 177497244 177497245 kgp8394663
chr5 177498979 177498980 kgp22415520
chr5 177500018 177500019 kgp9421317
chr5 177501372 177501373 kgp5878089
chr5 177501978 177501979 rs11960651
chr5 177502018 177502019 kgp1199118
chr5 177503119 177503120 kgp7595118
chr5 177505020 177505021 rs10066407
chr5 177505651 177505652 rs12515321
chr5 177505794 177505795 kgp5885301
chr5 177506329 177506330 kgp8243129
chr5 177507301 177507302 rs4518421
chr5 177507766 177507767 rs4976806
chr5 177508391 177508392 kgp11354029
chr5 177511155 177511156 kgp22633013
chr5 177511275 177511276 rs4379216
chr5 177511432 177511433 kgp7149671
chr5 177511742 177511743 rs4380683
chr5 177513214 177513215 kgp6103353
chr5 177513254 177513255 kgp11650402
chr5 177513392 177513393 kgp2787394
chr5 177513630 177513631 kgp6667002
chr5 177514409 177514410 kgp9777184
chr5 177518126 177518127 kgp11459416
chr5 177518611 177518612 rs6881402
chr5 177519803 177519804 kgp1474173
chr5 177522030 177522031 kgp10119112
chr5 177524236 177524237 kgp10150854
chr5 177526333 177526334 kgp4553081
chr5 177533773 177533774 kgp6099535
chr5 177535369 177535370 rs6601211
chr5 177536242 177536243 kgp8036075
chr5 177537912 177537913 kgp22410330
chr5 177540222 177540223 rs7721220
chr5 177549469 177549470 kgp22366762
chr5 177549490 177549491 rs3812080
chr5 177549671 177549672 kgp3719164
chr5 177549835 177549836 kgp22418268
chr5 177550280 177550281 kgp22673109
chr5 177551984 177551985 kgp6478244
chr5 177553107 177553108 kgp5571653
chr5 177553517 177553518 kgp22369813
chr5 177556428 177556429 rs13436876
chr5 177558928 177558929 rs10036388
chr5 177560402 177560403 kgp8133605
chr5 177562814 177562815 rs7379278
chr5 177570635 177570636 kgp22452485
chr5 177570772 177570773 kgp22236384
chr5 177572560 177572561 rs7732415
chr5 177572744 177572745 kgp7915758
chr5 177572926 177572927 kgp12073977
chr5 177573785 177573786 kgp4470468
chr5 177574420 177574421 rs6601221
chr5 177574560 177574561 kgp3795186
chr5 177574900 177574901 kgp375372
chr5 177575813 177575814 kgp10146716
chr5 177577137 177577138 rs7446073
chr5 177586393 177586394 kgp22244662
chr5 177586761 177586762 kgp12125095
chr5 177589380 177589381 kgp7273754
chr5 177589631 177589632 kgp8092961
chr5 177589677 177589678 kgp11034887
chr5 177591159 177591160 kgp8281562
chr5 177591494 177591495 rs4976741
chr5 177593892 177593893 kgp4812329
chr5 177597707 177597708 kgp5351814
chr5 177598886 177598887 kgp5110521
chr5 177601735 177601736 kgp2190157
chr5 177604134 177604135 kgp6590807
chr5 177604267 177604268 rs17080239
chr5 177605251 177605252 kgp4429304
chr5 177605257 177605258 kgp3310185
chr5 177606418 177606419 kgp1210347
chr5 177606928 177606929 kgp22628927
chr5 177609225 177609226 rs6601223
chr5 177609294 177609295 kgp5259692
chr5 177609342 177609343 kgp3990377
chr5 177609351 177609352 rs6874319
chr5 177609539 177609540 rs9329133
chr5 177611183 177611184 kgp1551042
chr5 177611647 177611648 kgp3031151
chr5 177611666 177611667 rs9647596
chr5 177611816 177611817 kgp5167282
chr5 177612033 177612034 rs7380658
chr5 177612292 177612293 rs7719717
chr5 177612633 177612634 rs7715618
chr5 177612982 177612983 rs13169133
chr5 177613122 177613123 rs10479619
chr5 177613167 177613168 kgp1500217
chr5 177613295 177613296 kgp5606210
chr5 177613543 177613544 kgp11747645
chr5 177613835 177613836 kgp7327029
chr5 177614000 177614001 kgp10907210
chr5 177614930 177614931 rs9784730
chr5 177615802 177615803 kgp12341990
chr5 177616111 177616112 rs2913797
chr5 177616668 177616669 rs2961669
chr5 177619688 177619689 kgp11050526
chr5 177619862 177619863 kgp2282519
chr5 177620182 177620183 kgp22377162
chr5 177623075 177623076 rs2913815
chr5 177623744 177623745 kgp1576818
chr5 177626133 177626134 rs7733159
chr5 177626170 177626171 kgp529832
chr5 177627169 177627170 rs2913816
chr5 177627798 177627799 kgp7437306
chr5 177629372 177629373 kgp6049372
chr5 177630912 177630913 kgp7887266
chr5 177632526 177632527 rs2961674
chr5 177633115 177633116 kgp245956
chr5 177634872 177634873 kgp2289011
chr5 177635439 177635440 kgp22508143
chr5 177636475 177636476 kgp22313076
chr5 177636570 177636571 rs2913752
chr5 177637446 177637447 rs2913751
chr5 177637461 177637462 kgp22492966
chr5 177637560 177637561 kgp22468995
chr5 177638177 177638178 kgp22688334
chr5 177638379 177638380 kgp22651718
chr5 177639941 177639942 kgp22656033
chr5 177640393 177640394 rs17577590
chr5 177640812 177640813 rs11747964
chr5 177642176 177642177 kgp10614508
chr5 177643136 177643137 kgp9079223
chr5 177647545 177647546 kgp8146573
chr5 177647695 177647696 rs2961680
chr5 177647721 177647722 kgp5378288
chr5 177647931 177647932 kgp5333832
chr5 177648187 177648188 kgp2555051
chr5 177648487 177648488 rs1366223
chr5 177648500 177648501 kgp22533969
chr5 177651054 177651055 kgp7673857
chr5 177651119 177651120 rs2961682
chr5 177651851 177651852 rs13355310
chr5 177651979 177651980 rs2961683
chr5 177652085 177652086 rs2961684
chr5 177652230 177652231 rs2913869
chr5 177652391 177652392 kgp22380174
chr5 177652683 177652684 rs10060814
chr5 177653960 177653961 kgp5337873
chr5 177654451 177654452 rs2961685
chr5 177654455 177654456 rs10063094
chr5 177655931 177655932 kgp10319158
chr5 177656670 177656671 kgp3574196
chr5 177657300 177657301 kgp2597493
chr5 177657327 177657328 kgp10404305
chr5 177658757 177658758 kgp22242939
chr5 177658895 177658896 GA004949
chr5 177661788 177661789 kgp22412496
chr5 177661901 177661902 rs7719352
chr5 177663551 177663552 kgp3668475
chr5 177663690 177663691 kgp1289394
chr5 177664296 177664297 rs7715762
chr5 177664842 177664843 kgp12066930
chr5 177664999 177665000 kgp6387074
chr5 177665341 177665342 rs1544926
chr5 177665553 177665554 kgp3117364
chr5 177665730 177665731 kgp6686352
chr5 177667224 177667225 rs17052412
chr5 177667452 177667453 kgp8098938
chr5 177667641 177667642 rs11746584
chr5 177667681 177667682 kgp6951020
chr5 177668964 177668965 rs2241580
chr5 177669412 177669413 rs2241579
chr5 177669628 177669629 kgp22507949
chr5 177670961 177670962 kgp12460097
chr5 177671436 177671437 rs12521401
chr5 177673345 177673346 kgp22139824
chr5 177673359 177673360 kgp504520
chr5 177674069 177674070 kgp3217611
chr5 177676743 177676744 kgp9499253
chr5 177678525 177678526 rs6422346
chr5 177679727 177679728 rs12652833
chr5 177680364 177680365 kgp4163675
chr5 177682371 177682372 kgp5147783
chr5 177683028 177683029 rs890804
chr5 177683184 177683185 kgp741722
chr5 177683376 177683377 rs890802
chr5 177686899 177686900 kgp22588143
chr5 177687193 177687194 kgp9149068
chr5 177688007 177688008 kgp22729911
chr5 177688771 177688772 kgp12224397
chr5 177689203 177689204 kgp10987388
chr5 177689273 177689274 kgp22606093
chr5 177689397 177689398 kgp4651459
chr5 177689518 177689519 kgp11668820
chr5 177690728 177690729 kgp3750664
chr5 177690977 177690978 rs7713983
chr5 177691226 177691227 kgp8438800
chr5 177692246 177692247 rs2913844
chr5 177695136 177695137 kgp4597605
chr5 177696913 177696914 kgp9069670
chr5 177697175 177697176 kgp5366031
chr5 177698461 177698462 rs1863990
chr5 177699472 177699473 kgp5975560
chr5 177701070 177701071 rs2973758
chr5 177701303 177701304 kgp22644089
chr5 177704026 177704027 rs2973762
chr5 177704041 177704042 kgp9058092
chr5 177704782 177704783 kgp7948370
chr5 177705049 177705050 kgp8533892
chr5 177705128 177705129 kgp11232427
chr5 177705830 177705831 rs2913838
chr5 177707203 177707204 rs2033204
chr5 177707273 177707274 rs11744096
chr5 177710629 177710630 rs1544928
chr5 177711089 177711090 rs1544927
chr5 177713190 177713191 rs2913836
chr5 177713384 177713385 kgp9408566
chr5 177714108 177714109 kgp12310450
chr5 177715290 177715291 rs890801
chr5 177716773 177716774 rs2913829
chr5 177716952 177716953 kgp9960356
chr5 177717639 177717640 rs2913826
chr5 177717722 177717723 rs2973775
chr5 177718172 177718173 rs890809
chr5 177718388 177718389 rs890807
chr5 177718516 177718517 rs2973776
chr5 177718888 177718889 rs2913824
chr5 177719291 177719292 kgp3101922
chr5 177719422 177719423 rs17081042
chr5 177719604 177719605 kgp10980339
chr5 177719915 177719916 rs2913818
chr5 177720153 177720154 rs7380466
chr5 177720224 177720225 kgp8778966
chr5 177720802 177720803 kgp22150319
chr5 177725208 177725209 rs2973786
chr5 177725275 177725276 rs2913756
chr5 177726188 177726189 kgp2848146
chr5 177727490 177727491 rs7704172
chr5 177727976 177727977 kgp4851907
chr5 177730625 177730626 kgp10262803
chr5 177732413 177732414 kgp7665156
chr5 177733517 177733518 kgp2695754
chr5 177734313 177734314 kgp7338609
chr5 177734316 177734317 kgp6781208
chr5 177734392 177734393 rs2860459
chr5 177735902 177735903 kgp2389439
chr5 177736199 177736200 kgp22403103
chr5 177736983 177736984 kgp8706025
chr5 177737062 177737063 kgp22177413
chr5 177738164 177738165 kgp8649080
chr5 177739230 177739231 kgp5167608
chr5 177739480 177739481 kgp22538161
chr5 177739627 177739628 rs2913774
chr5 177741431 177741432 kgp1582458
chr5 177741489 177741490 kgp12148321
chr5 177741721 177741722 kgp6262795
chr5 177741868 177741869 kgp12189675
chr5 177741934 177741935 kgp8191303
chr5 177741943 177741944 kgp22385795
chr5 177742446 177742447 kgp4255165
chr5 177742543 177742544 kgp22310111
chr5 177743407 177743408 rs6883861
chr5 177743771 177743772 rs2913779
chr5 177744160 177744161 kgp22331814
chr5 177744495 177744496 rs2973701
chr5 177746344 177746345 kgp12449395
chr5 177746862 177746863 rs11745722
chr5 177748143 177748144 rs2973696
chr5 177748168 177748169 rs2973695
chr5 177749642 177749643 rs2913784
chr5 177751487 177751488 rs890813
chr5 177751750 177751751 rs749425
chr5 177752271 177752272 kgp5994254
chr5 177753472 177753473 kgp4531999
chr5 177753541 177753542 kgp6229154
chr5 177753732 177753733 kgp9385410
chr5 177754315 177754316 kgp11195257
chr5 177755178 177755179 rs11958296
chr5 177755432 177755433 rs930054
chr5 177755590 177755591 kgp2311609
chr5 177757763 177757764 rs2913788
chr5 177757825 177757826 kgp22562285
chr5 177761335 177761336 rs2973677
chr5 177761767 177761768 rs1110163
chr5 177761788 177761789 rs1110162
chr5 177765116 177765117 kgp1813004
chr5 177766182 177766183 rs4976761
chr5 177766559 177766560 kgp817469
chr5 177766579 177766580 rs2973808
chr5 177767547 177767548 rs17081090
chr5 177768047 177768048 rs10479623
chr5 177771818 177771819 kgp679038
chr5 177771924 177771925 rs10516148
chr5 177772889 177772890 rs6601232
chr5 177773699 177773700 rs17641413
chr5 177773976 177773977 kgp3700087
chr5 177774504 177774505 kgp10484896
chr5 177775441 177775442 kgp493697
chr5 177776113 177776114 kgp2386625
chr5 177776123 177776124 kgp464501
chr5 177776147 177776148 rs751181
chr5 177776381 177776382 kgp2998327
chr5 177777887 177777888 rs7708757
chr5 177778424 177778425 kgp3464521
chr5 177778997 177778998 kgp38009
chr5 177779565 177779566 rs7715128
chr5 177779842 177779843 kgp9442255
chr5 177779993 177779994 rs2913810
chr5 177780182 177780183 rs7727323
chr5 177780357 177780358 kgp8793468
chr5 177781073 177781074 kgp812729
chr5 177782402 177782403 kgp45565
chr5 177783019 177783020 kgp1534800
chr5 177783165 177783166 kgp8154386
chr5 177783686 177783687 kgp1499399
chr5 177784089 177784090 kgp1308561
chr5 177784416 177784417 kgp2786849
chr5 177786223 177786224 kgp9723635
chr5 177786774 177786775 kgp10036129
chr5 177787514 177787515 rs7729589
chr5 177788461 177788462 rs10440797
chr5 177788889 177788890 kgp8471290
chr5 177789108 177789109 kgp5667720
chr5 177789459 177789460 kgp4461942
chr5 177790712 177790713 kgp9470127
chr5 177790921 177790922 kgp866686
chr5 177790951 177790952 rs10464069
chr5 177792250 177792251 kgp2551019
chr5 177792252 177792253 kgp3793331
chr5 177792779 177792780 kgp8550063
chr5 177793760 177793761 rs2910111
chr5 177794595 177794596 kgp12235581
chr5 177795235 177795236 kgp2946927
chr5 177795235 177795236 rs2910115
chr5 177795815 177795816 kgp9696013
chr5 177796120 177796121 rs2973713
chr5 177796276 177796277 kgp514119
chr5 177797110 177797111 kgp3329083
chr5 177797207 177797208 kgp1820233
chr5 177798186 177798187 rs4246818
chr5 177798294 177798295 rs2910119
chr5 177798591 177798592 kgp11257965
chr5 177798811 177798812 rs2973717
chr5 177799914 177799915 kgp2863283
chr5 177801273 177801274 rs2973719
chr5 177801333 177801334 kgp22456740
chr5 177802160 177802161 rs2973720
chr5 177803122 177803123 kgp11232919
chr5 177803914 177803915 kgp278476
chr5 177804012 177804013 kgp600412
chr5 177804031 177804032 kgp123038
chr5 177804427 177804428 rs13188035
chr5 177804545 177804546 kgp7703690
chr5 177805439 177805440 kgp2530973
chr5 177805909 177805910 kgp9459688
chr5 177806107 177806108 rs7732663
chr5 177806986 177806987 kgp2875336
chr5 177807622 177807623 rs6875766
chr5 177807860 177807861 kgp22643260
chr5 177808156 177808157 kgp22645632
chr5 177808857 177808858 kgp11219961
chr5 177809072 177809073 kgp22524282
chr5 177811753 177811754 rs13178731
chr5 177812003 177812004 kgp22216539
chr5 177812879 177812880 kgp22106744
chr5 177814762 177814763 kgp22088928
chr5 177815312 177815313 rs2973737
chr5 177816563 177816564 kgp22683843
chr5 177819312 177819313 kgp7213262
chr5 177819836 177819837 kgp11219255
chr5 177820298 177820299 kgp2136903
chr5 177820542 177820543 kgp9914591
chr5 177821664 177821665 kgp7695911
chr5 177826468 177826469 rs7722612
chr5 177830604 177830605 rs4976774
chr5 177830768 177830769 rs2973742
chr5 177830934 177830935 kgp22335017
chr5 177831555 177831556 rs17648108
chr5 177834956 177834957 kgp1270755
chr5 177836242 177836243 kgp7854632
chr5 177836635 177836636 kgp528828
chr5 177836812 177836813 kgp452682
chr5 177837775 177837776 kgp3052335
chr5 177838705 177838706 kgp2260981
chr5 177838867 177838868 rs11746864
chr5 177839110 177839111 kgp5900631
chr5 177839860 177839861 kgp7001039
chr5 177840381 177840382 rs10070303
chr5 177841885 177841886 rs1110326
chr5 177842787 177842788 rs7716953
chr5 177843046 177843047 kgp4381610
chr5 177843644 177843645 rs11960640
chr5 177845759 177845760 rs4349734
chr5 177845947 177845948 kgp22285615
chr5 177848108 177848109 rs11956401
chr5 177848428 177848429 rs17081205
chr5 177849289 177849290 kgp22274722
chr5 177849299 177849300 rs17081208
chr5 177851622 177851623 rs4361533
chr5 177851689 177851690 rs17648414
chr5 177852581 177852582 rs17081220
chr5 177853531 177853532 kgp11723239
chr5 177854239 177854240 kgp22063669
chr5 177856507 177856508 kgp136901
chr5 177857533 177857534 rs7728076
chr5 177858429 177858430 kgp8527311
chr5 177859088 177859089 rs10039632
chr5 177859213 177859214 kgp22396429
chr5 177860453 177860454 kgp7400687
chr5 177863082 177863083 kgp1166493
chr5 177863090 177863091 rs6422348
chr5 177865593 177865594 rs10059706
chr5 177866784 177866785 rs4383738
chr5 177867076 177867077 kgp7022115
chr5 177867174 177867175 rs4618447
chr5 177867407 177867408 kgp461845
chr5 177868722 177868723 rs10066210
chr5 177868799 177868800 kgp22129003
chr5 177869264 177869265 kgp22745383
chr5 177869687 177869688 kgp11759050
chr5 177874983 177874984 kgp22129103
chr5 177875445 177875446 rs11956256
chr5 177876308 177876309 rs4976725
chr5 177876544 177876545 kgp9212982
chr5 177876927 177876928 kgp22280102
chr5 177879328 177879329 kgp170811
chr5 177879731 177879732 rs12657817
chr5 177881161 177881162 kgp10017039
chr5 177881762 177881763 rs6868991
chr5 177882204 177882205 kgp11554440
chr5 177882546 177882547 rs2647688
chr5 177883241 177883242 rs2546629
chr5 177884664 177884665 kgp22513585
chr5 177886964 177886965 kgp558053
chr5 177887671 177887672 kgp22688449
chr5 177887731 177887732 kgp4899174
chr5 177888965 177888966 rs1846371
chr5 177891488 177891489 rs10039491
chr5 177891550 177891551 kgp4787252
chr5 177892048 177892049 kgp22342866
chr5 177892346 177892347 rs2840140
chr5 177892882 177892883 kgp11050269
chr5 177892955 177892956 rs10069282
chr5 177893247 177893248 rs7706759
chr5 177894151 177894152 rs581016
chr5 177895382 177895383 rs17081346
chr5 177895550 177895551 kgp4718062
chr5 177896651 177896652 kgp12289449
chr5 177897991 177897992 rs2546636
chr5 177898649 177898650 kgp1752197
chr5 177899269 177899270 rs13159176
chr5 177901201 177901202 kgp4209914
chr5 177901535 177901536 kgp22683753
chr5 177901636 177901637 kgp22510387
chr5 177902121 177902122 rs13187323
chr5 177902682 177902683 kgp22213201
chr5 177905383 177905384 rs603852
chr5 177906493 177906494 kgp4827364
chr5 177907370 177907371 kgp3731535
chr5 177908195 177908196 kgp22442932
chr5 177910252 177910253 kgp5584907
chr5 177910548 177910549 kgp22068933
chr5 177910929 177910930 kgp120349
chr5 177912032 177912033 rs1106072
chr5 177913590 177913591 rs684612
chr5 177914545 177914546 kgp22119125
chr5 177915427 177915428 kgp10762986
chr5 177915673 177915674 kgp22210498
chr5 177916501 177916502 rs1996223
chr5 177918570 177918571 rs11249547
chr5 177919647 177919648 kgp7645973
chr5 177919950 177919951 kgp12276709
chr5 177920491 177920492 kgp1812927
chr5 177922855 177922856 kgp22433382
chr5 177925724 177925725 rs1709746
chr5 177927138 177927139 kgp6644646
chr5 177927989 177927990 kgp3224073
chr5 177928995 177928996 kgp7539650
chr5 177930936 177930937 kgp2080493
chr5 177932578 177932579 kgp12322182
chr5 177933944 177933945 rs629241
chr5 177935681 177935682 kgp11127595
chr5 177935693 177935694 rs536664
chr5 177936098 177936099 rs533024
chr5 177936137 177936138 kgp22068422
chr5 177936897 177936898 rs585219
chr5 177937223 177937224 kgp22552640
chr5 177939206 177939207 rs2546646
chr5 177947770 177947771 kgp6350158
chr5 177948970 177948971 rs577450
chr5 177949428 177949429 rs2546644
chr5 177949611 177949612 kgp6398454
chr5 177950782 177950783 kgp938777
chr5 177950832 177950833 rs647026
chr5 177951780 177951781 kgp795296
chr5 177952730 177952731 kgp8142990
chr5 177953148 177953149 kgp4039839
chr5 177953559 177953560 kgp9952833
chr5 177954515 177954516 rs2672826
chr5 177954860 177954861 kgp10378376
chr5 177955336 177955337 kgp262589
chr5 177955876 177955877 kgp2404216
chr5 177956907 177956908 rs7713018
chr5 177957507 177957508 kgp214672
chr5 177959593 177959594 rs522047
chr5 177959784 177959785 kgp6179183
chr5 177959951 177959952 kgp7388669
chr5 177960130 177960131 rs517338
chr5 177960431 177960432 rs4976788
chr5 177960871 177960872 rs489777
chr5 177961859 177961860 rs553780
chr5 177963523 177963524 rs515242
chr5 177963727 177963728 kgp12565727
chr5 177964019 177964020 rs694350
chr5 177964316 177964317 kgp10514464
chr5 177964443 177964444 rs2546643
chr5 177964520 177964521 kgp11754855
chr5 177964644 177964645 kgp9255694
chr5 177964788 177964789 rs6888802
chr5 177965140 177965141 kgp9885075
chr5 177965492 177965493 kgp22328764
chr5 177965632 177965633 rs564195
chr5 177965695 177965696 rs688074
chr5 177966140 177966141 kgp12040826
chr5 177966252 177966253 kgp3268110
chr5 177966920 177966921 rs596279
chr5 177967472 177967473 rs542185
chr5 177968250 177968251 rs4976733
chr5 177968767 177968768 rs472238
chr5 177968839 177968840 kgp1457606
chr5 177968914 177968915 rs4976790
chr5 177969009 177969010 rs642624
chr5 177969700 177969701 kgp3839253
chr5 177972591 177972592 kgp10307540
chr5 177972639 177972640 kgp11360604
chr5 177974126 177974127 rs504596
chr5 177975681 177975682 kgp2713528
chr5 177977678 177977679 rs564487
chr5 177979112 177979113 kgp8171470
chr5 177979373 177979374 kgp10311889
chr5 177980791 177980792 rs1545751
chr5 177982012 177982013 rs262012
chr5 177983314 177983315 kgp6585027
chr5 177985000 177985001 kgp1354832
chr5 177985651 177985652 rs566974
chr5 177987739 177987740 kgp11718522
chr5 177987779 177987780 kgp9486585
chr5 177988887 177988888 rs10903227
chr5 177990885 177990886 rs262037
chr5 177993487 177993488 kgp22193957
chr5 177995160 177995161 kgp2943076
chr5 177995908 177995909 rs625820
chr5 177996388 177996389 kgp1877820
chr5 177996541 177996542 kgp6530704
chr5 177998022 177998023 kgp2370856
chr5 177998086 177998087 kgp22180428
chr5 177999266 177999267 kgp12488751
chr5 177999446 177999447 rs262065
chr5 177999635 177999636 kgp9189902
chr5 178000003 178000004 kgp3997545
chr5 178000013 178000014 rs7716274
chr5 178000248 178000249 kgp9520809
chr5 178001301 178001302 kgp22648391
chr5 178001677 178001678 kgp22485236
chr5 178002324 178002325 kgp1434375
chr5 178002801 178002802 kgp3340987
chr5 178006280 178006281 kgp5311960
chr5 178006996 178006997 rs262048
chr5 178007740 178007741 kgp5747577
chr5 178010144 178010145 rs555417
chr5 178011819 178011820 rs6600941
chr5 178013109 178013110 kgp31172
chr5 178013596 178013597 kgp1773566
chr5 178014122 178014123 rs7732660
chr5 178015453 178015454 kgp10204722
chr5 178015834 178015835 rs262028
chr5 178016217 178016218 rs262029
chr5 178018664 178018665 rs596780
chr5 178019030 178019031 rs721143
chr5 178021453 178021454 kgp22282151
chr5 178025086 178025087 kgp4749173
chr5 178025151 178025152 kgp3108537
chr5 178028133 178028134 rs388749
chr5 178028142 178028143 kgp22545590
chr5 178032844 178032845 kgp6769296
chr5 178033263 178033264 rs1472457
chr5 178033691 178033692 kgp22076474
chr5 178034998 178034999 rs775700
chr5 178038290 178038291 rs10051137
chr5 178042032 178042033 rs602451
chr5 178047216 178047217 rs7700943
chr5 178047220 178047221 kgp6156516
chr5 178049187 178049188 kgp4876600
chr5 178053486 178053487 kgp8513526
chr5 178054929 178054930 rs13360296
chr5 178054976 178054977 rs6873445
chr5 178056051 178056052 kgp22698497
chr5 178061715 178061716 kgp5423351
chr5 178062742 178062743 rs3925516
chr5 178065442 178065443 kgp1021302
chr5 178065710 178065711 kgp22602421
chr5 178067774 178067775 kgp22197198
chr5 178068622 178068623 kgp2774424
chr5 178068975 178068976 rs12719855
chr5 178069046 178069047 kgp12459395
chr5 178070721 178070722 kgp9611166
chr5 178072145 178072146 kgp9515807
chr5 178072228 178072229 rs3925518
chr5 178072333 178072334 rs3925517
chr5 178072634 178072635 rs4413550
chr5 178073318 178073319 rs12189095
chr5 178073528 178073529 rs12188543
chr5 178073580 178073581 rs10061883
chr5 178074297 178074298 kgp2050218
chr5 178077655 178077656 kgp9282240
chr5 178081898 178081899 kgp5502292
chr5 178082435 178082436 kgp8269472
chr5 178083316 178083317 kgp1824579
chr5 178084165 178084166 rs7723662
chr5 178084842 178084843 rs1531539
chr5 178085215 178085216 rs12523265
chr5 178086187 178086188 kgp6493923
chr5 178086465 178086466 kgp27979
chr5 178086528 178086529 rs1531540
chr5 178089231 178089232 rs6897878
chr5 178089404 178089405 kgp6617812
chr5 178089597 178089598 kgp10789692
chr5 178090099 178090100 kgp8613690
chr5 178090193 178090194 rs17081584
chr5 178095234 178095235 kgp5280042
chr5 178096519 178096520 kgp3230592
chr5 178096846 178096847 kgp22595981
chr5 178096907 178096908 rs11249561
chr5 178097048 178097049 rs4419608
chr5 178097219 178097220 kgp10284488
chr5 178098454 178098455 kgp22137312
chr5 178099850 178099851 kgp8067937
chr5 178100685 178100686 kgp9913357
chr5 178103347 178103348 rs10076133
chr5 178103404 178103405 rs10076182
chr5 178103563 178103564 rs10076269
chr5 178105025 178105026 kgp1986096
chr5 178105619 178105620 kgp7082753
chr5 178107511 178107512 kgp22151345
chr5 178112194 178112195 kgp22298273
chr5 178116000 178116001 kgp8249574
chr5 178116178 178116179 kgp6862052
chr5 178116342 178116343 kgp8194699
chr5 178117619 178117620 rs7719405
chr5 178120333 178120334 rs7715476
chr5 178120632 178120633 kgp6769103
chr5 178121598 178121599 rs6866344
chr5 178122283 178122284 rs1984703
chr5 178122516 178122517 kgp11947189
chr5 178123041 178123042 kgp8896
chr5 178125472 178125473 kgp8335299
chr5 178125920 178125921 rs13173933
chr5 178125973 178125974 rs6859031
chr5 178129999 178130000 rs11748495
chr5 178131244 178131245 rs11749438
chr5 178132058 178132059 kgp2664335
chr5 178133634 178133635 kgp11179692
chr5 178134364 178134365 kgp7547784
chr5 178134394 178134395 kgp3584748
chr5 178136004 178136005 rs1079487
chr5 178136039 178136040 kgp4587812
chr5 178136439 178136440 rs11740283
chr5 178138448 178138449 rs6898275
chr5 178139888 178139889 kgp22473439
chr5 178140089 178140090 kgp6566949
chr5 178143634 178143635 kgp5627575
chr5 178144494 178144495 rs4246821
chr5 178147832 178147833 rs11742156
chr5 178147947 178147948 kgp9750025
chr5 178148594 178148595 kgp1708045
chr5 178159791 178159792 rs4398651
chr5 178162035 178162036 kgp22581157
chr5 178162595 178162596 rs6873580
chr5 178165520 178165521 rs10043919
chr5 178166902 178166903 rs10055721
chr5 178168766 178168767 kgp22290680
chr5 178169119 178169120 kgp11579916
chr5 178172478 178172479 kgp5528987
chr5 178172558 178172559 rs10066888
chr5 178174366 178174367 kgp8973451
chr5 178174458 178174459 kgp5192718
chr5 178175387 178175388 kgp12379385
chr5 178175506 178175507 kgp5740441
chr5 178176005 178176006 kgp7263465
chr5 178176057 178176058 kgp355869
chr5 178178397 178178398 kgp8090901
chr5 178179728 178179729 rs10062847
chr5 178180298 178180299 rs4280887
chr5 178181647 178181648 kgp7675170
chr5 178182783 178182784 kgp10387145
chr5 178184741 178184742 rs10035956
chr5 178187960 178187961 rs7710807
chr5 178188256 178188257 rs7711283
chr5 178189719 178189720 kgp22609646
chr5 178191347 178191348 rs11249569
chr5 178192951 178192952 kgp22245136
chr5 178193080 178193081 rs4410655
chr5 178193349 178193350 rs2068157
chr5 178194295 178194296 kgp10200330
chr5 178194325 178194326 kgp3733980
chr5 178194562 178194563 kgp1251061
chr5 178194574 178194575 kgp6563642
chr5 178194585 178194586 kgp2200570
chr5 178194664 178194665 kgp7142667
chr5 178194680 178194681 kgp4194535
chr5 178194903 178194904 kgp8583013
chr5 178195304 178195305 kgp8196922
chr5 178195588 178195589 kgp12517805
chr5 178195605 178195606 kgp6793495
chr5 178195672 178195673 rs11949276
chr5 178196023 178196024 rs11949338
chr5 178197138 178197139 kgp2949381
chr5 178202016 178202017 kgp6207713
chr5 178203210 178203211 kgp22638237
chr5 178203245 178203246 kgp22517904
chr5 178203584 178203585 rs9717043
chr5 178204289 178204290 kgp22169264
chr5 178204517 178204518 kgp2267602
chr5 178207226 178207227 kgp8083244
chr5 178207608 178207609 rs12655129
chr5 178207664 178207665 kgp11509053
chr5 178207879 178207880 kgp8627766
chr5 178208317 178208318 kgp6534904
chr5 178208478 178208479 kgp6654608
chr5 178208610 178208611 kgp1398563
chr5 178208643 178208644 rs12516527
chr5 178210302 178210303 kgp22632741
chr5 178213712 178213713 rs10455076
chr5 178214779 178214780 rs7444303
chr5 178216257 178216258 kgp10914923
chr5 178216260 178216261 kgp82558
chr5 178217755 178217756 rs11955306
chr5 178218182 178218183 kgp22510516
chr5 178218256 178218257 kgp9768437
chr5 178219846 178219847 kgp22561463
chr5 178219854 178219855 rs7711944
chr5 178220183 178220184 rs7733056
chr5 178220797 178220798 kgp2602208
chr5 178224381 178224382 rs6881187
chr5 178224546 178224547 rs6877160
chr5 178226638 178226639 kgp7973629
chr5 178226703 178226704 kgp10998827
chr5 178227524 178227525 rs7722026
chr5 178228531 178228532 rs7444422
chr5 178228841 178228842 kgp10116374
chr5 178231805 178231806 kgp860208
chr5 178233144 178233145 kgp3249487
chr5 178233978 178233979 rs7443212
chr5 178235955 178235956 kgp2523115
chr5 178237488 178237489 kgp2914150
chr5 178237853 178237854 kgp22261872
chr5 178237863 178237864 kgp3452145
chr5 178239209 178239210 rs6865763
chr5 178239483 178239484 rs7706887
chr5 178239821 178239822 kgp2788954
chr5 178240211 178240212 kgp755416
chr5 178241494 178241495 rs10794696
chr5 178245002 178245003 kgp8115962
chr5 178245361 178245362 kgp6532994
chr5 178245716 178245717 rs7725396
chr5 178253073 178253074 kgp5230355
chr5 178253259 178253260 kgp11562905
chr5 178253551 178253552 kgp11532227
chr5 178254050 178254051 kgp2239717
chr5 178254173 178254174 kgp10135881
chr5 178254507 178254508 kgp5043383
chr5 178254863 178254864 rs6600976
chr5 178255973 178255974 rs13176136
chr5 178256058 178256059 kgp9002149
chr5 178256140 178256141 kgp22737028
chr5 178257442 178257443 kgp437421
chr5 178257565 178257566 kgp1986618
chr5 178257858 178257859 rs4073864
chr5 178258655 178258656 kgp5493518
chr5 178258700 178258701 kgp1258519
chr5 178258827 178258828 kgp2795857
chr5 178259853 178259854 kgp7831537
chr5 178260477 178260478 kgp8637186
chr5 178261162 178261163 rs11249583
chr5 178261198 178261199 kgp12385498
chr5 178263415 178263416 rs6877165
chr5 178263999 178264000 rs12055051
chr5 178265893 178265894 kgp3949438
chr5 178265920 178265921 kgp9314289
chr5 178266603 178266604 rs11952214
chr5 178267704 178267705 rs12515789
chr5 178267788 178267789 kgp2038453
chr5 178267998 178267999 rs11743902
chr5 178268131 178268132 kgp10349872
chr5 178268305 178268306 rs13174784
chr5 178269249 178269250 kgp8020471
chr5 178269397 178269398 kgp9218642
chr5 178269681 178269682 rs13157175
chr5 178270809 178270810 rs6871932
chr5 178271898 178271899 kgp22307546
chr5 178273071 178273072 kgp9512215
chr5 178274143 178274144 rs7708351
chr5 178274686 178274687 kgp11914209
chr5 178274952 178274953 kgp10408461
chr5 178275111 178275112 kgp5130884
chr5 178276127 178276128 kgp3581136
chr5 178276150 178276151 kgp6314387
chr5 178279113 178279114 rs7447547
chr5 178279215 178279216 kgp22151678
chr5 178280248 178280249 kgp22376783
chr5 178280305 178280306 kgp22314545
chr5 178280907 178280908 kgp6404366
chr5 178281027 178281028 rs6877198
chr5 178281503 178281504 kgp10389226
chr5 178282348 178282349 kgp11613953
chr5 178282875 178282876 kgp7726361
chr5 178283344 178283345 rs10077950
chr5 178284029 178284030 kgp7769817
chr5 178286355 178286356 rs7445694
chr5 178286824 178286825 kgp8836539
chr5 178288251 178288252 kgp22309244
chr5 178288343 178288344 kgp22605920
chr5 178288618 178288619 kgp1076258
chr5 178289019 178289020 kgp11303768
chr5 178292821 178292822 kgp7922477
chr5 178293561 178293562 rs6877197
chr5 178293936 178293937 kgp7393713
chr5 178294078 178294079 kgp22325758
chr5 178296239 178296240 kgp4326323
chr5 178296935 178296936 rs10479516
chr5 178298467 178298468 kgp7471625
chr5 178299187 178299188 rs10040956
chr5 178300190 178300191 rs6870926
chr5 178303867 178303868 rs7448421
chr5 178305049 178305050 kgp46304
chr5 178309574 178309575 kgp22380836
chr5 178310445 178310446 kgp7119309
chr5 178315685 178315686 rs1046724
chr5 178315752 178315753 kgp6747529
chr5 178316973 178316974 kgp7870224
chr5 178318329 178318330 kgp1306260
chr5 178320845 178320846 rs11954382
chr5 178321952 178321953 kgp22469490
chr5 178324042 178324043 kgp8731185
chr5 178324783 178324784 kgp11100311
chr5 178325514 178325515 rs4444956
chr5 178326393 178326394 kgp22584485
chr5 178327081 178327082 rs10044051
chr5 178329315 178329316 rs10055777
chr5 178329727 178329728 rs953740
chr5 178330029 178330030 rs10035887
chr5 178330173 178330174 rs10043579
chr5 178330558 178330559 kgp5336286
chr5 178334672 178334673 rs10039203
chr5 178335692 178335693 kgp10258269
chr5 178337121 178337122 rs2004503
chr5 178337214 178337215 rs732531
chr5 178340054 178340055 kgp6209150
chr5 178340303 178340304 rs7723421
chr5 178341749 178341750 rs1995079
chr5 178342884 178342885 rs4700926
chr5 178344647 178344648 rs10516151
chr5 178345669 178345670 kgp4470705
chr5 178346115 178346116 kgp6762108
chr5 178348156 178348157 kgp1054612
chr5 178348553 178348554 kgp401939
chr5 178353320 178353321 rs11750407
chr5 178357930 178357931 rs17081834
chr5 178358652 178358653 kgp22520663
chr5 178359988 178359989 rs12186577
chr5 178360009 178360010 kgp22343097
chr5 178363253 178363254 rs13362387
chr5 178366435 178366436 kgp11385031
chr5 178368095 178368096 rs17664029
chr5 178368467 178368468 kgp5830429
chr5 178369672 178369673 rs10060764
chr5 178371056 178371057 kgp22456484
chr5 178373139 178373140 kgp22199050
chr5 178373318 178373319 kgp3757350
chr5 178374712 178374713 kgp5951287
chr5 178377473 178377474 kgp7761343
chr5 178379520 178379521 kgp22529096
chr5 178379680 178379681 rs4700746
chr5 178381721 178381722 kgp335906
chr5 178382141 178382142 kgp2155112
chr5 178382609 178382610 rs4700971
chr5 178382681 178382682 kgp1443481
chr5 178384831 178384832 rs6867653
chr5 178385103 178385104 kgp5279630
chr5 178385584 178385585 rs10070619
chr5 178387819 178387820 kgp10255243
chr5 178389115 178389116 kgp11843013
chr5 178390236 178390237 rs903981
chr5 178390406 178390407 kgp2590182
chr5 178391859 178391860 rs6867221
chr5 178391901 178391902 rs12719860
chr5 178396874 178396875 kgp9878560
chr5 178400249 178400250 kgp18681
chr5 178400474 178400475 rs7443667
chr5 178401609 178401610 kgp10488680
chr5 178402406 178402407 rs7735200
chr5 178403948 178403949 rs9637932
chr5 178405250 178405251 rs4700765
chr5 178405940 178405941 kgp3490924
chr5 178405992 178405993 kgp22452592
chr5 178406387 178406388 rs7725272
chr5 178409855 178409856 kgp10776272
chr5 178410150 178410151 rs2071247
chr5 178410537 178410538 rs1475950
chr5 178410667 178410668 kgp5339940
chr5 178411781 178411782 kgp1343454
chr5 178411790 178411791 kgp12015359
chr5 178411822 178411823 kgp8743164
chr5 178412272 178412273 kgp797929
chr5 178413815 178413816 kgp6448959
chr5 178413946 178413947 rs11746675
chr5 178414564 178414565 kgp8675283
chr5 178415936 178415937 rs2067011
chr5 178415981 178415982 kgp12465677
chr5 178416062 178416063 kgp9150213
chr5 178416287 178416288 kgp5071942
chr5 178416826 178416827 kgp4333117
chr5 178417025 178417026 kgp22429342
chr5 178417087 178417088 kgp22484385
chr5 178417287 178417288 kgp7908833
chr5 178417288 178417289 kgp22508470
chr5 178421350 178421351 kgp7762916
chr5 178422454 178422455 kgp5245986
chr5 178424339 178424340 kgp4282749
chr5 178424543 178424544 rs2078183
chr5 178424696 178424697 kgp3096623
chr5 178425191 178425192 rs1969025
chr5 178425913 178425914 kgp8312761
chr5 178426149 178426150 rs4700775
chr5 178426202 178426203 kgp3891543
chr5 178428289 178428290 kgp10828651
chr5 178429786 178429787 kgp22591646
chr5 178430374 178430375 rs2173096
chr5 178432205 178432206 kgp9175949
chr5 178434805 178434806 rs6601002
chr5 178436189 178436190 rs12658310
chr5 178436616 178436617 rs7700958
chr5 178437736 178437737 rs7706393
chr5 178438649 178438650 kgp7259033
chr5 178438970 178438971 kgp22374382
chr5 178440344 178440345 kgp814140
chr5 178447320 178447321 rs6873398
chr5 178448592 178448593 kgp22147643
chr5 178449073 178449074 kgp8826282
chr5 178450055 178450056 kgp2095172
chr5 178451386 178451387 kgp5087999
chr5 178454736 178454737 rs7717952
chr5 178455197 178455198 rs10464075
chr5 178455494 178455495 kgp8063314
chr5 178455953 178455954 rs7732931
chr5 178456073 178456074 kgp6739492
chr5 178457433 178457434 kgp11634350
chr5 178459282 178459283 kgp6883567
chr5 178459425 178459426 kgp19300
chr5 178471033 178471034 kgp10293378
chr5 178473922 178473923 rs7704565
chr5 178474456 178474457 kgp5423225
chr5 178482993 178482994 rs7711420
chr5 178483444 178483445 rs11749420
chr5 178483805 178483806 rs4701028
chr5 178488990 178488991 rs7729287
chr5 178490999 178491000 rs6886245
chr5 178491227 178491228 kgp7712315
chr5 178491872 178491873 kgp22074229
chr5 178494057 178494058 kgp9118133
chr5 178494099 178494100 rs2411988
chr5 178495922 178495923 rs2411912
chr5 178496027 178496028 kgp3345625
chr5 178498918 178498919 kgp22079531
chr5 178503337 178503338 rs4701030
chr5 178503639 178503640 rs4700780
chr5 178503987 178503988 kgp22398817
chr5 178504198 178504199 kgp12413878
chr5 178505830 178505831 kgp22630583
chr5 178506176 178506177 kgp22331557
chr5 178507068 178507069 rs1445846
chr5 178507089 178507090 rs1445845
chr5 178507269 178507270 kgp7504412
chr5 178507515 178507516 kgp4616872
chr5 178507851 178507852 kgp22107580
chr5 178507926 178507927 kgp7886358
chr5 178508037 178508038 kgp3688264
chr5 178508540 178508541 kgp22484501
chr5 178510047 178510048 rs1049532
chr5 178510160 178510161 kgp22605172
chr5 178513140 178513141 rs1136377
chr5 178513627 178513628 kgp8601301
chr5 178514728 178514729 rs931619
chr5 178516482 178516483 rs1562234
chr5 178516862 178516863 kgp22480179
chr5 178517643 178517644 kgp8995646
chr5 178521692 178521693 kgp8154629
chr5 178521861 178521862 kgp22128080
chr5 178524968 178524969 kgp2552778
chr5 178535712 178535713 rs11750568
chr5 178537949 178537950 kgp22338737
chr5 178538471 178538472 kgp12344573
chr5 178539048 178539049 kgp22198377
chr5 178539381 178539382 rs1863918
chr5 178540655 178540656 kgp12307220
chr5 178540655 178540656 rs10479525
chr5 178541023 178541024 kgp22575596
chr5 178541940 178541941 rs4701048
chr5 178542756 178542757 kgp3853307
chr5 178545071 178545072 kgp22616769
chr5 178547312 178547313 kgp758675
chr5 178552517 178552518 rs6860046
chr5 178552546 178552547 kgp22438631
chr5 178553018 178553019 kgp22575082
chr5 178553340 178553341 rs6601018
chr5 178553874 178553875 kgp5799669
chr5 178557141 178557142 kgp10975503
chr5 178562966 178562967 rs1972715
chr5 178568690 178568691 kgp3490250
chr5 178570630 178570631 kgp3481487
chr5 178570694 178570695 kgp9094358
chr5 178570913 178570914 rs10039254
chr5 178571572 178571573 kgp8758022
chr5 178572267 178572268 rs11746863
chr5 178572545 178572546 kgp11066885
chr5 178573563 178573564 rs7736323
chr5 178573953 178573954 kgp2993088
chr5 178575428 178575429 kgp237579
chr5 178576630 178576631 kgp12482092
chr5 178577391 178577392 rs2411906
chr5 178579913 178579914 rs3776818
chr5 178579996 178579997 kgp22444052
chr5 178582584 178582585 kgp22431043
chr5 178584778 178584779 rs4701059
chr5 178584943 178584944 kgp12115228
chr5 178590780 178590781 rs10072194
chr5 178591437 178591438 kgp7490872
chr5 178592301 178592302 kgp9181217
chr5 178594179 178594180 kgp9701441
chr5 178595503 178595504 kgp1048064
chr5 178595869 178595870 rs7735461
chr5 178595917 178595918 kgp2287006
chr5 178598861 178598862 kgp5268247
chr5 178599169 178599170 kgp9289514
chr5 178599616 178599617 kgp9553683
chr5 178601084 178601085 kgp7651604
chr5 178602733 178602734 kgp128457
chr5 178603245 178603246 kgp22537169
chr5 178604376 178604377 rs4701077
chr5 178607769 178607770 rs888763
chr5 178610027 178610028 rs3776819
chr5 178614411 178614412 kgp22415023
chr5 178614692 178614693 rs252070
chr5 178615577 178615578 kgp388332
chr5 178616134 178616135 rs252071
chr5 178617694 178617695 rs11249616
chr5 178617861 178617862 rs9329070
chr5 178618069 178618070 kgp22384321
chr5 178618168 178618169 kgp22500907
chr5 178618187 178618188 kgp9040869
chr5 178618251 178618252 kgp10822486
chr5 178618706 178618707 rs6895999
chr5 178619189 178619190 rs6860197
chr5 178619383 178619384 rs11748179
chr5 178619773 178619774 rs10074081
chr5 178619895 178619896 kgp6881879
chr5 178620125 178620126 kgp7562420
chr5 178620166 178620167 kgp10768799
chr5 178620177 178620178 kgp2746014
chr5 178620250 178620251 kgp7841657
chr5 178620315 178620316 kgp9127613
chr5 178620554 178620555 rs4700788
chr5 178621429 178621430 rs3797608
chr5 178621575 178621576 rs3822601
chr5 178622957 178622958 kgp2319493
chr5 178623395 178623396 rs7704880
chr5 178624100 178624101 rs2279979
chr5 178626759 178626760 kgp2830016
chr5 178628045 178628046 kgp22355720
chr5 178628430 178628431 kgp22151577
chr5 178628494 178628495 kgp6787763
chr5 178629360 178629361 kgp7333686
chr5 178629897 178629898 kgp6712903
chr5 178631250 178631251 kgp12433194
chr5 178631371 178631372 kgp2818377
chr5 178631680 178631681 kgp3233395
chr5 178631698 178631699 kgp3783590
chr5 178631735 178631736 kgp2429653
chr5 178632466 178632467 kgp9001536
chr5 178632481 178632482 rs252064
chr5 178634546 178634547 kgp11625891
chr5 178635004 178635005 rs416646
chr5 178637123 178637124 rs337806
chr5 178638474 178638475 kgp6290946
chr5 178638723 178638724 kgp3352348
chr5 178639039 178639040 rs191415
chr5 178640256 178640257 kgp9159071
chr5 178640759 178640760 rs466750
chr5 178640981 178640982 rs442406
chr5 178641026 178641027 kgp3642720
chr5 178641499 178641500 kgp8365428
chr5 178641577 178641578 rs459490
chr5 178641943 178641944 kgp8760836
chr5 178642523 178642524 rs464156
chr5 178643802 178643803 kgp7746788
chr5 178644293 178644294 kgp7594617
chr5 178644591 178644592 kgp11645478
chr5 178645054 178645055 kgp8552946
chr5 178645309 178645310 rs461898
chr5 178645637 178645638 kgp3179368
chr5 178646287 178646288 rs7704836
chr5 178648040 178648041 kgp7176335
chr5 178648192 178648193 kgp11486783
chr5 178651121 178651122 kgp12312821
chr5 178651532 178651533 kgp5270245
chr5 178651831 178651832 kgp7571664
chr5 178652195 178652196 kgp6000956
chr5 178652226 178652227 rs7716184
chr5 178652281 178652282 rs458752
chr5 178653593 178653594 kgp9662276
chr5 178653848 178653849 kgp3980054
chr5 178654234 178654235 kgp22598323
chr5 178655116 178655117 kgp7770338
chr5 178655334 178655335 kgp3674197
chr5 178655537 178655538 kgp11173266
chr5 178657016 178657017 kgp11808301
chr5 178657168 178657169 kgp10888521
chr5 178657618 178657619 kgp5660367
chr5 178658160 178658161 rs11249617
chr5 178659690 178659691 rs456909
chr5 178663407 178663408 rs469568
chr5 178665823 178665824 rs469262
chr5 178667660 178667661 kgp22165710
chr5 178667777 178667778 rs468723
chr5 178667983 178667984 rs467604
chr5 178669360 178669361 kgp12326859
chr5 178670176 178670177 kgp22469379
chr5 178671163 178671164 rs4700790
chr5 178671455 178671456 kgp22258872
chr5 178672482 178672483 kgp2287440
chr5 178673914 178673915 kgp8210222
chr5 178675064 178675065 rs7716112
chr5 178677060 178677061 kgp9277329
chr5 178678308 178678309 kgp22333723
chr5 178681210 178681211 kgp22632577
chr5 178681472 178681473 kgp22137007
chr5 178681855 178681856 rs6875299
chr5 178682066 178682067 rs378074
chr5 178685385 178685386 kgp2640944
chr5 178686331 178686332 rs17607156
chr5 178686437 178686438 rs340125
chr5 178686927 178686928 kgp10654168
chr5 178687682 178687683 rs340122
chr5 178687912 178687913 kgp3451096
chr5 178688032 178688033 kgp22542398
chr5 178688092 178688093 rs340121
chr5 178688172 178688173 kgp8286304
chr5 178689855 178689856 rs9885424
chr5 178690724 178690725 kgp11705046
chr5 178690724 178690725 rs338882
chr5 178690775 178690776 rs42875
chr5 178693082 178693083 kgp2084340
chr5 178695085 178695086 rs6601028
chr5 178695904 178695905 kgp2968342
chr5 178697222 178697223 kgp10222226
chr5 178697280 178697281 kgp11661901
chr5 178697826 178697827 kgp8484078
chr5 178698168 178698169 kgp22679846
chr5 178698323 178698324 kgp6228501
chr5 178698708 178698709 rs901253
chr5 178700455 178700456 kgp2744420
chr5 178700898 178700899 rs2013658
chr5 178701054 178701055 kgp4023837
chr5 178702279 178702280 kgp5902337
chr5 178702347 178702348 rs12153439
chr5 178703098 178703099 kgp4832488
chr5 178704105 178704106 kgp7046972
chr5 178706005 178706006 kgp7756913
chr5 178706120 178706121 kgp6831875
chr5 178706161 178706162 kgp1507765
chr5 178706351 178706352 kgp3113708
chr5 178707114 178707115 kgp4528577
chr5 178707710 178707711 kgp6892898
chr5 178708208 178708209 rs407818
chr5 178708590 178708591 kgp7056640
chr5 178710227 178710228 kgp8845757
chr5 178710253 178710254 kgp8915883
chr5 178712058 178712059 rs6888613
chr5 178716206 178716207 kgp5922901
chr5 178716297 178716298 kgp22257384
chr5 178716388 178716389 rs181797
chr5 178716568 178716569 kgp12038371
chr5 178716676 178716677 kgp22362993
chr5 178717155 178717156 kgp2877021
chr5 178717558 178717559 kgp8528164
chr5 178719704 178719705 rs1862266
chr5 178724726 178724727 rs467053
chr5 178724794 178724795 kgp3564420
chr5 178727594 178727595 kgp3488163
chr5 178728829 178728830 kgp11038909
chr5 178730061 178730062 rs2431423
chr5 178731920 178731921 rs1961716
chr5 178733280 178733281 kgp10101186
chr5 178734391 178734392 kgp6264749
chr5 178737751 178737752 rs878932
chr5 178738391 178738392 kgp5912171
chr5 178738577 178738578 rs463868
chr5 178738907 178738908 kgp7592833
chr5 178739858 178739859 kgp22503077
chr5 178740069 178740070 rs248180
chr5 178742520 178742521 kgp22511100
chr5 178742613 178742614 rs340113
chr5 178742624 178742625 kgp3017085
chr5 178742760 178742761 kgp1907568
chr5 178744171 178744172 kgp7054553
chr5 178746446 178746447 rs163321
chr5 178746815 178746816 kgp7962826
chr5 178747938 178747939 rs163497
chr5 178748331 178748332 kgp3584562
chr5 178748644 178748645 kgp6224442
chr5 178748986 178748987 kgp4198115
chr5 178749302 178749303 kgp5533811
chr5 178749571 178749572 kgp5823478
chr5 178749812 178749813 kgp10136216
chr5 178749828 178749829 rs455437
chr5 178750376 178750377 rs422172
chr5 178752094 178752095 rs2450191
chr5 178753201 178753202 kgp6727458
chr5 178753567 178753568 kgp10993546
chr5 178753691 178753692 kgp5734405
chr5 178754424 178754425 kgp9072936
chr5 178754467 178754468 rs11956034
chr5 178754944 178754945 kgp2405368
chr5 178756556 178756557 rs443941
chr5 178758237 178758238 kgp23562
chr5 178758908 178758909 rs340419
chr5 178761357 178761358 rs7734278
chr5 178762063 178762064 kgp12415984
chr5 178763096 178763097 kgp7874319
chr5 178763107 178763108 kgp7108737
chr5 178763319 178763320 kgp189966
chr5 178763798 178763799 kgp22247596
chr5 178766569 178766570 kgp5925256
chr5 178770099 178770100 rs7736370
chr5 178770201 178770202 kgp2295789
chr5 178770380 178770381 kgp1917713
chr5 178770484 178770485 rs12513486
chr5 178770758 178770759 kgp3959596
chr5 178773040 178773041 rs153813
chr5 178773202 178773203 kgp275350
chr5 178773937 178773938 kgp2332938
chr5 178774859 178774860 kgp348861
chr5 178777678 178777679 kgp22379659
chr5 178779611 178779612 kgp5132310
chr5 178779898 178779899 kgp22142280
chr5 178780788 178780789 rs255022
chr5 178782642 178782643 kgp22317299
chr5 178784634 178784635 kgp7860794
chr5 178789755 178789756 kgp6633043
chr5 178790537 178790538 kgp22519885
chr5 178790952 178790953 rs340434
chr5 178792144 178792145 kgp22486871
chr5 178793548 178793549 kgp4056895
chr5 178794460 178794461 kgp11901959
chr5 178796141 178796142 rs368080
chr5 178796535 178796536 kgp8337247
chr5 178798923 178798924 kgp10727210
chr5 178800223 178800224 kgp9105626
chr5 178800970 178800971 kgp759469
chr5 178805302 178805303 kgp10826685
chr5 178805611 178805612 rs1026985
chr5 178807043 178807044 rs560137
chr5 178807113 178807114 rs1032150
chr5 178809477 178809478 rs13357369
chr5 178813206 178813207 rs555864
chr5 178813447 178813448 kgp11544649
chr5 178814028 178814029 kgp8583978
chr5 178817562 178817563 kgp11714518
chr5 178818075 178818076 rs4701108
chr5 178818515 178818516 kgp3103245
chr5 178820634 178820635 rs6883577
chr5 178824078 178824079 kgp4535541
chr5 178828646 178828647 kgp3802326
chr5 178828853 178828854 rs519049
chr5 178835979 178835980 kgp8940888
chr5 178836179 178836180 rs546701
chr5 178836414 178836415 kgp7467584
chr5 178837603 178837604 kgp22076458
chr5 178840028 178840029 kgp6267247
chr5 178840088 178840089 kgp617778
chr5 178840299 178840300 kgp11803187
chr5 178840518 178840519 rs11249625
chr5 178841408 178841409 kgp11754137
chr5 178841875 178841876 rs12652161
chr5 178842379 178842380 kgp693042
chr5 178843320 178843321 kgp10973072
chr5 178843490 178843491 kgp7932291
chr5 178846678 178846679 rs7718190
chr5 178849945 178849946 kgp7441692
chr5 178850327 178850328 rs7735477
chr5 178850786 178850787 kgp10850429
chr5 178851393 178851394 rs2411390
chr5 178858392 178858393 rs11249626
chr5 178859586 178859587 rs10479532
chr5 178861349 178861350 kgp10342232
chr5 178861411 178861412 kgp22459058
chr5 178862336 178862337 kgp22704634
chr5 178862651 178862652 kgp12254104
chr5 178862794 178862795 kgp22591530
chr5 178863225 178863226 kgp3406436
chr5 178864167 178864168 rs4701113
chr5 178868513 178868514 kgp9673599
chr5 178871861 178871862 kgp12218602
chr5 178873317 178873318 kgp10917549
chr5 178875084 178875085 kgp5956505
chr5 178875853 178875854 kgp6212926
chr5 178878707 178878708 kgp7674483
chr5 178879143 178879144 kgp5004268
chr5 178879949 178879950 kgp5123274
chr5 178883694 178883695 rs11249627
chr5 178884086 178884087 rs6601036
chr5 178886654 178886655 rs4701151
chr5 178886826 178886827 kgp1532994
chr5 178886963 178886964 rs4701154
chr5 178886998 178886999 rs4701155
chr5 178887085 178887086 kgp7414988
chr5 178887381 178887382 rs11743487
chr5 178887481 178887482 kgp7738285
chr5 178892087 178892088 kgp4073295
chr5 178892405 178892406 kgp2579976
chr5 178893004 178893005 kgp22376165
chr5 178893143 178893144 kgp10786845
chr5 178894245 178894246 kgp7291122
chr5 178894401 178894402 kgp3051513
chr5 178897464 178897465 rs4701169
chr5 178897589 178897590 rs4701170
chr5 178897724 178897725 rs4700827
chr5 178898915 178898916 kgp22399688
chr5 178899595 178899596 kgp6604584
chr5 178899877 178899878 rs10464090
chr5 178900377 178900378 rs12655525
chr5 178901457 178901458 rs12516534
chr5 178903148 178903149 rs7726821
chr5 178903229 178903230 kgp3206586
chr5 178904394 178904395 rs6897650
chr5 178905484 178905485 rs12109210
chr5 178905762 178905763 kgp22085743
chr5 178907594 178907595 kgp22123224
chr5 178908042 178908043 kgp7702262
chr5 178908264 178908265 rs4700830
chr5 178908863 178908864 kgp12035121
chr5 178908930 178908931 kgp4856748
chr5 178912061 178912062 kgp22655670
chr5 178912073 178912074 rs6601042
chr5 178912254 178912255 rs13178536
chr5 178912693 178912694 rs17616436
chr5 178913436 178913437 kgp3503621
chr5 178915783 178915784 rs7735038
chr5 178918121 178918122 rs11748822
chr5 178918313 178918314 kgp3502708
chr5 178919002 178919003 kgp5509613
chr5 178919788 178919789 kgp5764209
chr5 178921860 178921861 rs11249631
chr5 178921963 178921964 rs11249632
chr5 178922353 178922354 kgp22666883
chr5 178923879 178923880 kgp6526031
chr5 178927756 178927757 kgp5824907
chr5 178927876 178927877 kgp10866738
chr5 178931250 178931251 rs6886690
chr5 178931309 178931310 rs11249638
chr5 178932034 178932035 rs4701179
chr5 178932128 178932129 kgp4049701
chr5 178933268 178933269 kgp11437009
chr5 178934595 178934596 kgp22276245
chr5 178935429 178935430 kgp623365
chr5 178935664 178935665 rs6864599
chr5 178936689 178936690 kgp6834377
chr5 178936721 178936722 rs9329079
chr5 178937801 178937802 kgp22673730
chr5 178939917 178939918 kgp1133033
chr5 178943650 178943651 kgp12202482
chr5 178947660 178947661 rs6862387
chr5 178950508 178950509 kgp2370006
chr5 178950782 178950783 kgp972190
chr5 178951105 178951106 rs4701187
chr5 178953404 178953405 kgp6209847
chr5 178956622 178956623 kgp12549081
chr5 178958677 178958678 kgp7800879
chr5 178959647 178959648 kgp7051700
chr5 178960294 178960295 kgp1671801
chr5 178961709 178961710 rs6876210
chr5 178961871 178961872 rs7380706
chr5 178961915 178961916 kgp10414457
chr5 178962198 178962199 kgp22504407
chr5 178964078 178964079 kgp8964928
chr5 178966273 178966274 kgp9278468
chr5 178969117 178969118 kgp379443
chr5 178969374 178969375 kgp10068375
chr5 178974290 178974291 kgp11800035
chr5 178974996 178974997 rs7733389
chr5 178976965 178976966 rs10074573
chr5 178978156 178978157 kgp83654
chr5 178979650 178979651 kgp11380223
chr5 178979774 178979775 kgp22092738
chr5 178980008 178980009 kgp6478107
chr5 178982445 178982446 rs4701131
chr5 178985269 178985270 rs4701132
chr5 178986435 178986436 rs7702303
chr5 178986977 178986978 kgp11433184
chr5 178988607 178988608 kgp3520323
chr5 178990304 178990305 rs7706275
chr5 178991793 178991794 rs4700810
chr5 178992684 178992685 rs10057868
chr5 178996434 178996435 kgp1885729
chr5 178997267 178997268 kgp12318779
chr5 178997372 178997373 rs4075890
chr5 178997691 178997692 rs4701133
chr5 179000172 179000173 kgp11894142
chr5 179000229 179000230 rs10076298
chr5 179001458 179001459 kgp1930705
chr5 179005099 179005100 kgp331941
chr5 179015527 179015528 kgp6800904
chr5 179016663 179016664 kgp7601354
chr5 179021981 179021982 kgp5630959
chr5 179023782 179023783 kgp5066623
chr5 179025549 179025550 rs4701136
chr5 179026191 179026192 rs4701137
chr5 179032487 179032488 rs6894268
chr5 179033093 179033094 kgp3204846
chr5 179034024 179034025 kgp3481755
chr5 179034068 179034069 rs4700812
chr5 179034259 179034260 rs4701140
chr5 179034663 179034664 kgp22260927
chr5 179034706 179034707 kgp11769303
chr5 179035182 179035183 rs35654688
chr5 179036356 179036357 rs7448707
chr5 179036432 179036433 GA023025
chr5 179036607 179036608 kgp10595893
chr5 179036693 179036694 kgp22289944
chr5 179037032 179037033 rs10068826
chr5 179040112 179040113 rs12518041
chr5 179040383 179040384 kgp22097905
chr5 179041785 179041786 kgp22538662
chr5 179042970 179042971 rs4376229
chr5 179043555 179043556 kgp2819451
chr5 179043981 179043982 kgp42177
chr5 179044291 179044292 rs4131080
chr5 179045141 179045142 rs4701143
chr5 179047878 179047879 kgp22583043
chr5 179048448 179048449 rs4535419
chr5 179049328 179049329 rs4563584
chr5 179050187 179050188 rs1136267
chr5 179051226 179051227 kgp3216757
chr5 179051537 179051538 rs4078141
chr5 179052184 179052185 kgp6939259
chr5 179057453 179057454 kgp7865129
chr5 179060994 179060995 rs13162707
chr5 179065641 179065642 rs6601062
chr5 179065683 179065684 kgp3939009
chr5 179078067 179078068 rs28564876
chr5 179080250 179080251 kgp7079018
chr5 179080690 179080691 rs28533619
chr5 179086930 179086931 rs10479548
chr5 179088376 179088377 kgp22306481
chr5 179091754 179091755 kgp12375892
chr5 179092140 179092141 rs11249652
chr5 179093153 179093154 kgp22088795
chr5 179093430 179093431 rs7718486
chr5 179094107 179094108 rs4331859
chr5 179095592 179095593 kgp6003027
chr5 179095750 179095751 kgp4816809
chr5 179095757 179095758 rs10040357
chr5 179098059 179098060 kgp4199120
chr5 179108501 179108502 rs12515399
chr5 179111218 179111219 kgp22602593
chr5 179114461 179114462 kgp7689305
chr5 179118587 179118588 kgp8205065
chr5 179121262 179121263 rs7700649
chr5 179126456 179126457 kgp3884853
chr5 179126631 179126632 kgp9148436
chr5 179126857 179126858 kgp22399604
chr5 179129491 179129492 rs7715356
chr5 179130987 179130988 rs9329087
chr5 179131142 179131143 rs12374446
chr5 179135814 179135815 rs6893300
chr5 179144262 179144263 rs7709723
chr5 179148480 179148481 rs4391132
chr5 179151757 179151758 kgp22291553
chr5 179153796 179153797 rs7734102
chr5 179154997 179154998 rs11738720
chr5 179156448 179156449 kgp11796310
chr5 179156448 179156449 rs7566
chr5 179156781 179156782 rs6639
chr5 179161357 179161358 kgp11405988
chr5 179163126 179163127 kgp7602509
chr5 179164217 179164218 kgp674132
chr5 179166973 179166974 rs10516146
chr5 179167577 179167578 kgp22397448
chr5 179168096 179168097 rs17617068
chr5 179177270 179177271 rs6601073
chr5 179180156 179180157 kgp22133518
chr5 179180234 179180235 kgp5202384
chr5 179184623 179184624 kgp22492899
chr5 179186196 179186197 rs6865507
chr5 179186317 179186318 kgp11630671
chr5 179186396 179186397 rs4700839
chr5 179187593 179187594 kgp22601014
chr5 179190341 179190342 kgp22128733
chr5 179191197 179191198 rs28611085
chr5 179193969 179193970 rs3797774
chr5 179195493 179195494 kgp22601305
chr5 179195589 179195590 kgp22403500
chr5 179196897 179196898 rs7736300
chr5 179198263 179198264 kgp22688186
chr5 179201846 179201847 rs6895902
chr5 179202257 179202258 kgp22114938
chr5 179202687 179202688 rs3797762
chr5 179202995 179202996 kgp7449323
chr5 179203263 179203264 kgp10757418
chr5 179203478 179203479 kgp9891494
chr5 179203478 179203479 rs13176869
chr5 179203490 179203491 kgp22694420
chr5 179203932 179203933 kgp6895738
chr5 179204447 179204448 rs545136
chr5 179206106 179206107 rs17617710
chr5 179207216 179207217 kgp22705311
chr5 179207546 179207547 rs1019443
chr5 179211628 179211629 kgp1465795
chr5 179214817 179214818 rs12522926
chr5 179222040 179222041 kgp702908
chr5 179227864 179227865 rs12518252
chr5 179228892 179228893 kgp10726957
chr5 179229038 179229039 kgp22224406
chr5 179229150 179229151 kgp22425840
chr5 179229347 179229348 kgp22524322
chr5 179238793 179238794 kgp7128312
chr5 179240498 179240499 kgp5240105
chr5 179240753 179240754 kgp1303503
chr5 179240909 179240910 rs10516140
chr5 179242999 179243000 kgp9196183
chr5 179243797 179243798 kgp8137071
chr5 179245092 179245093 kgp8505518
chr5 179245214 179245215 kgp2589085
chr5 179245329 179245330 kgp11582706
chr5 179248773 179248774 rs502729
chr5 179249072 179249073 rs513165
chr5 179249098 179249099 kgp2321186
chr5 179249109 179249110 kgp11122560
chr5 179249178 179249179 kgp1391819
chr5 179249322 179249323 kgp857293
chr5 179249432 179249433 kgp6277254
chr5 179249826 179249827 kgp22531433
chr5 179250129 179250130 rs7711505
chr5 179250499 179250500 kgp5651354
chr5 179252051 179252052 kgp12416160
chr5 179252359 179252360 kgp22567703
chr5 179252536 179252537 kgp4527139
chr5 179252826 179252827 kgp22433684
chr5 179253874 179253875 kgp8412619
chr5 179253925 179253926 rs565280
chr5 179254246 179254247 rs10056257
chr5 179256233 179256234 kgp22061640
chr5 179258175 179258176 kgp8846775
chr5 179259645 179259646 kgp22542707
chr5 179260008 179260009 rs2241349
chr5 179260152 179260153 rs4935
chr5 179260280 179260281 kgp22531350
chr5 179260508 179260509 kgp830078
chr5 179260527 179260528 rs155788
chr5 179260660 179260661 kgp22667425
chr5 179260894 179260895 kgp11177237
chr5 179261059 179261060 kgp6664607
chr5 179263871 179263872 kgp22418902
chr5 179264131 179264132 kgp12177917
chr5 179264378 179264379 kgp22099950
chr5 179264730 179264731 rs10277
chr5 179264914 179264915 rs1065154
chr5 179265215 179265216 kgp1198343
chr5 179266474 179266475 rs17079679
chr5 179267782 179267783 rs248247
chr5 179271705 179271706 kgp12106331
chr5 179273264 179273265 rs155793
chr5 179273819 179273820 rs748197
chr5 179277346 179277347 rs269458
chr5 179277428 179277429 kgp2013107
chr5 179277792 179277793 kgp10173987
chr5 179277873 179277874 rs11249661
chr5 179278408 179278409 kgp22645733
chr5 179279739 179279740 kgp11999094
chr5 179279948 179279949 kgp3934425
chr5 179289894 179289895 kgp11943686
chr5 179290281 179290282 kgp22433649
chr5 179290844 179290845 rs30386
chr5 179290889 179290890 kgp22496646
chr5 179291278 179291279 kgp9806176
chr5 179292183 179292184 kgp22504493
chr5 179295059 179295060 rs30384
chr5 179296830 179296831 kgp22196289
chr5 179297351 179297352 kgp22421198
chr5 179299362 179299363 kgp9705023
chr5 179299866 179299867 rs532795
chr5 179300130 179300131 kgp22669152
chr5 179303082 179303083 kgp22250979
chr5 179305248 179305249 kgp4338522
chr5 179305461 179305462 kgp22335127
chr5 179307799 179307800 kgp22480560
chr5 179308011 179308012 rs10054440
chr5 179310329 179310330 rs248217
chr5 179311111 179311112 kgp493239
chr5 179313655 179313656 rs88183
chr5 179314325 179314326 kgp22300478
chr5 179319056 179319057 kgp22269109
chr5 179319278 179319279 kgp22488045
chr5 179319765 179319766 kgp2044271
chr5 179321656 179321657 rs17079780
chr5 179323089 179323090 kgp12465787
chr5 179325996 179325997 kgp6932212
chr5 179327512 179327513 rs32458
chr5 179328108 179328109 kgp22105236
chr5 179328227 179328228 rs32462
chr5 179330700 179330701 kgp2030367
chr5 179331223 179331224 kgp2691051
chr5 179333739 179333740 rs155796
chr5 179334051 179334052 rs155797
chr5 179338184 179338185 kgp5567881
chr5 179339838 179339839 kgp1580759
chr5 179345995 179345996 rs26074
chr5 179346465 179346466 kgp22511751
chr5 179346522 179346523 kgp9416803
chr5 179346524 179346525 kgp8478087
chr5 179346645 179346646 kgp22235040
chr5 179350386 179350387 rs248232
chr5 179354081 179354082 kgp2095971
chr5 179354344 179354345 kgp22814507
chr5 179361205 179361206 rs457610
chr5 179362812 179362813 rs17079808
chr5 179362963 179362964 rs518075
chr5 179365648 179365649 kgp22280205
chr5 179365841 179365842 kgp22213274
chr5 179367025 179367026 rs9329090
chr5 179368680 179368681 rs42414
chr5 179369287 179369288 rs10491478
chr5 179370613 179370614 kgp22565883
chr5 179370779 179370780 kgp7628439
chr5 179371899 179371900 rs248321
chr5 179373398 179373399 kgp3260702
chr5 179377649 179377650 rs248327
chr5 179380124 179380125 kgp921707
chr5 179382593 179382594 rs12332469
chr5 179387365 179387366 rs17079839
chr5 179390002 179390003 rs27010
chr5 179392324 179392325 kgp22489698
chr5 179392727 179392728 rs10054685
chr5 179393866 179393867 kgp22211194
chr5 179395325 179395326 kgp1814455
chr5 179396501 179396502 rs248221
chr5 179399273 179399274 kgp22310346
chr5 179399306 179399307 kgp22448672
chr5 179400352 179400353 kgp22561365
chr5 179400445 179400446 rs27011
chr5 179400846 179400847 rs3756616
chr5 179401489 179401490 rs11739898
chr5 179401541 179401542 kgp7004716
chr5 179403257 179403258 kgp4770780
chr5 179404007 179404008 rs27016
chr5 179404374 179404375 rs27017
chr5 179407884 179407885 rs9329092
chr5 179408357 179408358 kgp7929551
chr5 179411288 179411289 kgp8226854
chr5 179412336 179412337 kgp22590787
chr5 179413167 179413168 rs1103811
chr5 179415653 179415654 kgp8293344
chr5 179419622 179419623 kgp8929043
chr5 179421882 179421883 kgp8047609
chr5 179422834 179422835 kgp9714094
chr5 179423518 179423519 rs248316
chr5 179428734 179428735 kgp2288576
chr5 179434724 179434725 kgp6564086
chr5 179436277 179436278 rs6873317
chr5 179440357 179440358 kgp7620195
chr5 179443132 179443133 kgp8249114
chr5 179447754 179447755 rs10903246
chr5 179451531 179451532 kgp22321268
chr5 179454427 179454428 rs10036834
chr5 179454507 179454508 rs10045947
chr5 179457897 179457898 rs10479453
chr5 179460775 179460776 kgp8634674
chr5 179461092 179461093 kgp22619130
chr5 179461312 179461313 rs12516233
chr5 179462800 179462801 kgp5649188
chr5 179465485 179465486 kgp5393637
chr5 179467970 179467971 kgp3203278
chr5 179468038 179468039 kgp22114104
chr5 179470929 179470930 rs10061480
chr5 179475817 179475818 rs11249665
chr5 179479620 179479621 rs9329096
chr5 179480171 179480172 rs7706876
chr5 179482452 179482453 kgp9025310
chr5 179484837 179484838 rs7734329
chr5 179484999 179485000 kgp7635913
chr5 179486399 179486400 kgp22197949
chr5 179492395 179492396 rs13354862
chr5 179495531 179495532 rs1348523
chr5 179497248 179497249 rs4700858
chr5 179497747 179497748 kgp12374435
chr5 179498188 179498189 rs12656219
chr5 179500721 179500722 rs4700862
chr5 179500770 179500771 kgp4742810
chr5 179502977 179502978 kgp10883939
chr5 179503415 179503416 rs6898203
chr5 179506726 179506727 kgp22671028
chr5 179507829 179507830 kgp5154922
chr5 179508181 179508182 rs10479558
chr5 179508198 179508199 rs10479559
chr5 179508465 179508466 kgp11912608
chr5 179510438 179510439 kgp7457208
chr5 179510641 179510642 rs33916112
chr5 179511042 179511043 kgp1651163
chr5 179512389 179512390 kgp4451758
chr5 179515927 179515928 kgp10346377
chr5 179518376 179518377 kgp22183670
chr5 179522728 179522729 rs10075114
chr5 179523864 179523865 kgp3605584
chr5 179523909 179523910 kgp8892863
chr5 179524424 179524425 rs7728341
chr5 179524549 179524550 rs7727494
chr5 179527640 179527641 rs1867448
chr5 179527894 179527895 rs2278662
chr5 179528066 179528067 kgp11640541
chr5 179529123 179529124 rs7725201
chr5 179529614 179529615 kgp3635016
chr5 179529894 179529895 rs4700708
chr5 179530437 179530438 kgp3318748
chr5 179531100 179531101 kgp1650796
chr5 179532943 179532944 rs6894296
chr5 179537114 179537115 rs4282280
chr5 179537726 179537727 rs12655994
chr5 179541100 179541101 kgp22404399
chr5 179542477 179542478 kgp22069288
chr5 179543279 179543280 rs17080045
chr5 179543545 179543546 rs11741189
chr5 179543702 179543703 kgp210972
chr5 179547578 179547579 rs4700874
chr5 179547720 179547721 kgp7858189
chr5 179550375 179550376 kgp6760947
chr5 179552187 179552188 kgp7032178
chr5 179553714 179553715 kgp3999632
chr5 179553773 179553774 kgp7156637
chr5 179553946 179553947 kgp4703129
chr5 179555653 179555654 rs6895192
chr5 179557155 179557156 kgp10999578
chr5 179557753 179557754 kgp237999
chr5 179558185 179558186 kgp7243614
chr5 179558561 179558562 kgp7695964
chr5 179559130 179559131 rs4516815
chr5 179561102 179561103 kgp11335792
chr5 179562010 179562011 kgp1611519
chr5 179562368 179562369 kgp9825628
chr5 179564140 179564141 rs4624755
chr5 179564184 179564185 kgp9761244
chr5 179565070 179565071 kgp99500
chr5 179565135 179565136 rs4700715
chr5 179565252 179565253 rs4700879
chr5 179567529 179567530 kgp8168520
chr5 179568566 179568567 kgp11852292
chr5 179570736 179570737 rs12516993
chr5 179575670 179575671 kgp3387808
chr5 179580059 179580060 kgp6791184
chr5 179580168 179580169 rs9687580
chr5 179581119 179581120 kgp8279926
chr5 179583871 179583872 kgp12022858
chr5 179585239 179585240 kgp10002715
chr5 179585308 179585309 rs3940643
chr5 179585576 179585577 rs6894856
chr5 179585778 179585779 kgp12469175
chr5 179585791 179585792 rs6897922
chr5 179585952 179585953 kgp9406395
chr5 179586455 179586456 rs7720463
chr5 179587748 179587749 rs10077711
chr5 179588796 179588797 rs10068846
chr5 179589038 179589039 kgp7655051
chr5 179589867 179589868 rs4700718
chr5 179590885 179590886 kgp5345699
chr5 179590951 179590952 rs7718088
chr5 179591318 179591319 kgp4573034
chr5 179594022 179594023 rs13356323
chr5 179596447 179596448 kgp22353609
chr5 179596732 179596733 kgp2211136
chr5 179597557 179597558 kgp3112668
chr5 179597646 179597647 rs1867459
chr5 179598328 179598329 kgp8134316
chr5 179598717 179598718 kgp9306745
chr5 179600226 179600227 kgp1669952
chr5 179601673 179601674 kgp4367306
chr5 179601754 179601755 kgp10403116
chr5 179603336 179603337 rs6601089
chr5 179605937 179605938 kgp8938141
chr5 179607138 179607139 kgp1788688
chr5 179607387 179607388 rs13153506
chr5 179607417 179607418 kgp12319134
chr5 179607477 179607478 kgp9212514
chr5 179608359 179608360 rs11749727
chr5 179608655 179608656 rs7380160
chr5 179611712 179611713 rs4367258
chr5 179611896 179611897 rs4367257
chr5 179613261 179613262 rs13168609
chr5 179614644 179614645 rs4700720
chr5 179615477 179615478 rs6601095
chr5 179616397 179616398 kgp1329694
chr5 179616505 179616506 kgp5851565
chr5 179617798 179617799 rs4400089
chr5 179618024 179618025 kgp5858994
chr5 179618872 179618873 kgp400919
chr5 179618960 179618961 rs11249682
chr5 179619048 179619049 kgp11920510
chr5 179619221 179619222 rs7737438
chr5 179619399 179619400 rs7719326
chr5 179620997 179620998 kgp9914594
chr5 179621484 179621485 rs4700914
chr5 179621689 179621690 rs10063081
chr5 179623675 179623676 kgp1600997
chr5 179625629 179625630 rs1562083
chr5 179626251 179626252 kgp22669881
chr5 179626583 179626584 kgp6321024
chr5 179627794 179627795 kgp2418209
chr5 179628618 179628619 kgp2378012
chr5 179630656 179630657 kgp817944
chr5 179631579 179631580 kgp4880184
chr5 179632375 179632376 kgp3166057
chr5 179633431 179633432 kgp1698082
chr5 179633723 179633724 kgp8913472
chr5 179633766 179633767 kgp5759856
chr5 179634927 179634928 kgp2999465
chr5 179635223 179635224 kgp4680834
chr5 179635521 179635522 kgp3629018
chr5 179639196 179639197 kgp12104959
chr5 179639884 179639885 rs4273568
chr5 179641128 179641129 rs1465982
chr5 179641661 179641662 rs3111532
chr5 179642057 179642058 kgp11072992
chr5 179645243 179645244 kgp2537471
chr5 179645266 179645267 kgp8568584
chr5 179647725 179647726 kgp5097800
chr5 179648065 179648066 kgp10903889
chr5 179648870 179648871 kgp12514359
chr5 179648929 179648930 kgp10817094
chr5 179648988 179648989 rs6882940
chr5 179650919 179650920 rs7729113
chr5 179651655 179651656 kgp8057157
chr5 179652615 179652616 kgp4709904
chr5 179653614 179653615 kgp22462983
chr5 179653646 179653647 rs3111521
chr5 179654414 179654415 rs3111519
chr5 179657183 179657184 kgp7271786
chr5 179657421 179657422 rs6601103
chr5 179657492 179657493 kgp7353340
chr5 179661527 179661528 kgp9975840
chr5 179661691 179661692 kgp7108534
chr5 179662024 179662025 kgp9186829
chr5 179662383 179662384 rs1127575
chr5 179662721 179662722 kgp11687405
chr5 179663250 179663251 rs9605
chr5 179663613 179663614 rs6601104
chr5 179667805 179667806 rs6894217
chr5 179670515 179670516 rs4601008
chr5 179672824 179672825 rs4362908
chr5 179673707 179673708 kgp10990720
chr5 179676660 179676661 rs11743623
chr5 179676978 179676979 rs13190345
chr5 179677516 179677517 rs4147385
chr5 179679759 179679760 rs6863088
chr5 179679832 179679833 kgp22339402
chr5 179680232 179680233 rs11249687
chr5 179681513 179681514 rs11956696
chr5 179682286 179682287 kgp11494891
chr5 179682831 179682832 rs17627593
chr5 179687012 179687013 rs17080136
chr5 179687771 179687772 rs6868333
chr5 179689386 179689387 kgp5326800
chr5 179690400 179690401 rs7730091
chr5 179694067 179694068 kgp9050442
chr5 179694679 179694680 rs7713083
chr5 179695351 179695352 kgp5136731
chr5 179695429 179695430 rs4700730
chr5 179697879 179697880 kgp22247524
chr5 179698553 179698554 rs6601105
chr5 179698889 179698890 kgp3819747
chr5 179700602 179700603 rs2112593
chr5 179707193 179707194 kgp1261319
chr5 179707393 179707394 kgp22112316
chr5 179709153 179709154 rs3812067
chr5 179709588 179709589 kgp1714623
chr5 179711183 179711184 kgp5471375
chr5 179711913 179711914 kgp22579390
chr5 179712059 179712060 rs6867398
chr5 179713821 179713822 kgp6425795
chr5 179715802 179715803 kgp2700265
chr5 179715868 179715869 kgp1971131
chr5 179717445 179717446 kgp7534471
chr5 179720254 179720255 kgp6960390
chr5 179720284 179720285 kgp10414490
chr5 179720332 179720333 kgp7220166
chr5 179720379 179720380 kgp22555828
chr5 179720428 179720429 kgp3411041
chr5 179720554 179720555 kgp5485197
chr5 179720590 179720591 kgp12074706
chr5 179721521 179721522 kgp9777863
chr5 179721541 179721542 kgp1434155
chr5 179721589 179721590 kgp9254772
chr5 179721687 179721688 rs3749791
chr5 179721856 179721857 rs4235510
chr5 179722397 179722398 kgp10230184
chr5 179722532 179722533 rs12520876
chr5 179722698 179722699 kgp5538079
chr5 179723291 179723292 kgp12171388
chr5 179723704 179723705 kgp9284918
chr5 179724515 179724516 kgp592297
chr5 179725348 179725349 kgp1424677
chr5 179725479 179725480 kgp6943766
chr5 179726331 179726332 kgp9438627
chr5 179726480 179726481 kgp10085528
chr5 179727307 179727308 kgp6025054
chr5 179727520 179727521 kgp22464213
chr5 179727676 179727677 rs11748698
chr5 179727803 179727804 kgp22406686
chr5 179727956 179727957 rs7725
chr5 179728327 179728328 kgp22476500
chr5 179728706 179728707 rs4700931
chr5 179728848 179728849 kgp7103621
chr5 179729327 179729328 rs1035412
chr5 179729518 179729519 rs1035411
chr5 179729624 179729625 rs2303005
chr5 179730459 179730460 kgp3640743
chr5 179730842 179730843 rs6874653
chr5 179732349 179732350 rs729568
chr5 179733412 179733413 kgp22514054
chr5 179734311 179734312 kgp5388070
chr5 179735762 179735763 kgp1750561
chr5 179736192 179736193 kgp10571183
chr5 179736366 179736367 rs2386854
chr5 179737926 179737927 kgp22462040
chr5 179738637 179738638 rs11744256
chr5 179741373 179741374 kgp944263
chr5 179741410 179741411 kgp5279044
chr5 179741533 179741534 rs3805703
chr5 179743636 179743637 kgp3863848
chr5 179743729 179743730 kgp852148
chr5 179743730 179743731 rs2303008
chr5 179743947 179743948 kgp22320824
chr5 179744008 179744009 kgp11595633
chr5 179745346 179745347 rs12654592
chr5 179745384 179745385 kgp161643
chr5 179745853 179745854 kgp22365753
chr5 179746851 179746852 rs4323198
chr5 179748206 179748207 kgp9526539
chr5 179748453 179748454 kgp12263851
chr5 179748630 179748631 rs7707082
chr5 179748689 179748690 kgp11885732
chr5 179751110 179751111 rs3828686
chr5 179751440 179751441 rs3749788
chr5 179752030 179752031 kgp10378003
chr5 179752476 179752477 kgp3875967
chr5 179753118 179753119 kgp11091688
chr5 179754290 179754291 kgp9810782
chr5 179754656 179754657 kgp5207402
chr5 179755558 179755559 kgp1025262
chr5 179755872 179755873 kgp8128914
chr5 179755972 179755973 kgp22419731
chr5 179758322 179758323 kgp7464348
chr5 179759927 179759928 kgp11280913
chr5 179760012 179760013 kgp8921310
chr5 179760119 179760120 kgp6494128
chr5 179760681 179760682 kgp4649614
chr5 179761768 179761769 rs6859159
chr5 179762404 179762405 rs17080196
chr5 179763017 179763018 rs13179839
chr5 179763315 179763316 kgp22336686
chr5 179763397 179763398 kgp10708215
chr5 179763875 179763876 rs6869637
chr5 179765466 179765467 kgp2553327
chr5 179768180 179768181 kgp8048155
chr5 179768397 179768398 rs17080201
chr5 179768598 179768599 kgp5343327
chr5 179769963 179769964 rs4432844
chr5 179772061 179772062 rs4566752
chr5 179773856 179773857 rs4235511
chr5 179775014 179775015 rs4700736
chr5 179775220 179775221 kgp10103161
chr5 179776495 179776496 kgp1856765
chr5 179777689 179777690 kgp4960922
chr5 179781897 179781898 rs1422572
chr5 179782894 179782895 kgp3072244
chr5 179783769 179783770 rs10041598
chr5 179789390 179789391 rs12652232
chr5 179790551 179790552 rs918481
chr5 179791486 179791487 kgp7754069
chr5 179791868 179791869 kgp2847101
chr5 179793255 179793256 rs1862326
chr5 179794207 179794208 rs10464059
chr5 179794324 179794325 kgp22258899
chr5 179794980 179794981 kgp8003529
chr5 179796168 179796169 kgp6551181
chr5 179797391 179797392 kgp11369755
chr5 179798729 179798730 kgp22592962
chr5 179800792 179800793 rs10038403
chr5 179801751 179801752 kgp5934530
chr5 179802189 179802190 rs10061722
chr5 179802262 179802263 rs10053999
chr5 179802314 179802315 kgp2497626
chr5 179802419 179802420 rs7712252
chr5 179802500 179802501 kgp22401581
chr5 179803576 179803577 rs4317284
chr5 179804004 179804005 rs7722078
chr5 179805249 179805250 kgp7015986
chr5 179805369 179805370 rs6601116
chr5 179806355 179806356 rs7380895
chr5 179806716 179806717 kgp22700728
chr5 179807625 179807626 kgp3944345
chr5 179808245 179808246 kgp3616879
chr5 179812296 179812297 kgp6139520
chr5 179812392 179812393 kgp8043490
chr5 179812667 179812668 kgp11932792
chr5 179812822 179812823 kgp22182257
chr5 179812849 179812850 rs7715370
chr5 179818207 179818208 kgp7919413
chr5 179818867 179818868 rs7733582
chr5 179820869 179820870 kgp12168319
chr5 179821444 179821445 rs7726800
chr5 179822302 179822303 kgp11464295
chr5 179823602 179823603 rs10479572
chr5 179823639 179823640 kgp7613024
chr5 179823758 179823759 kgp2689744
chr5 179826954 179826955 rs4579214
chr5 179828924 179828925 rs9329110
chr5 179829000 179829001 kgp6748164
chr5 179829024 179829025 kgp1486287
chr5 179830237 179830238 kgp4090373
chr5 179831372 179831373 rs13168292
chr5 179832290 179832291 kgp248266
chr5 179833484 179833485 kgp8745610
chr5 179834419 179834420 kgp11364126
chr5 179837008 179837009 rs10039851
chr5 179839931 179839932 kgp10046154
chr5 179840507 179840508 rs11960513
chr5 179840537 179840538 rs34108387
chr5 179850373 179850374 kgp8300098
chr5 179850507 179850508 kgp5955094
chr5 179850815 179850816 kgp10217321
chr5 179850884 179850885 kgp4005490
chr5 179852138 179852139 kgp22488640
chr5 179856005 179856006 kgp22448557
chr5 179856265 179856266 rs1828172
chr5 179857195 179857196 kgp8316260
chr5 179857749 179857750 kgp12390960
chr5 179859939 179859940 kgp5860623
chr5 179860166 179860167 kgp7674625
chr5 179860429 179860430 kgp22425117
chr5 179860726 179860727 kgp7294758
chr5 179861510 179861511 kgp22834161
chr5 179862523 179862524 kgp6457029
chr5 179863365 179863366 rs951921
chr5 179863634 179863635 kgp22626785
chr5 179863654 179863655 rs951923
chr5 179863754 179863755 kgp884861
chr5 179863775 179863776 kgp7371250
chr5 179863806 179863807 rs1848480
chr5 179866567 179866568 kgp8547786
chr5 179867193 179867194 rs13185599
chr5 179872369 179872370 kgp11603608
chr5 179875509 179875510 kgp6076390
chr5 179876450 179876451 kgp8977685
chr5 179876985 179876986 kgp22188408
chr5 179877021 179877022 rs6893735
chr5 179877532 179877533 kgp10895324
chr5 179878009 179878010 kgp3941573
chr5 179878546 179878547 kgp2418391
chr5 179881204 179881205 kgp2188235
chr5 179881432 179881433 rs6886960
chr5 179882073 179882074 kgp7884725
chr5 179882134 179882135 kgp4174483
chr5 179883617 179883618 kgp22671575
chr5 179884531 179884532 kgp10708924
chr5 179885321 179885322 rs937916
chr5 179890299 179890300 rs7726530
chr5 179890738 179890739 kgp9114163
chr5 179891995 179891996 kgp2497272
chr5 179893593 179893594 kgp8465960
chr5 179894417 179894418 kgp9913476
chr5 179894798 179894799 kgp1984455
chr5 179894859 179894860 rs7714794
chr5 179895012 179895013 rs7700744
chr5 179895779 179895780 kgp11528249
chr5 179895959 179895960 kgp563468
chr5 179895983 179895984 kgp1393703
chr5 179896029 179896030 kgp10014878
chr5 179896528 179896529 kgp8056722
chr5 179896549 179896550 kgp8734487
chr5 179896628 179896629 kgp5896576
chr5 179898533 179898534 kgp6015209
chr5 179899659 179899660 rs11739992
chr5 179902749 179902750 kgp1922001
chr5 179903287 179903288 rs13164626
chr5 179905741 179905742 rs7730828
chr5 179908091 179908092 rs10479576
chr5 179910178 179910179 kgp9095752
chr5 179910360 179910361 rs11746946
chr5 179912457 179912458 kgp1329368
chr5 179914935 179914936 kgp22689627
chr5 179915621 179915622 kgp6773643
chr5 179916598 179916599 kgp22502143
chr5 179918196 179918197 rs6860647
chr5 179918721 179918722 rs6875637
chr5 179920211 179920212 kgp666938
chr5 179920287 179920288 rs11951046
chr5 179920542 179920543 kgp8706950
chr5 179922217 179922218 kgp22146649
chr5 179925211 179925212 rs10464103
chr5 179925282 179925283 kgp10340785
chr5 179925349 179925350 rs4538575
chr5 179927837 179927838 kgp5176910
chr5 179929138 179929139 rs17080352
chr5 179936845 179936846 kgp9006315
chr5 179937473 179937474 rs7705421
chr5 179942394 179942395 rs2453179
chr5 179943954 179943955 rs17630822
chr5 179946058 179946059 rs11949203
chr5 179951573 179951574 rs10516145
chr5 179951788 179951789 rs17080387
chr5 179954614 179954615 rs10059433
chr5 179959148 179959149 rs10516144
chr5 179961588 179961589 rs11249719
chr5 179970764 179970765 rs780123
chr5 179975103 179975104 rs10052782
chr5 179975384 179975385 kgp11760452
chr5 179975791 179975792 rs2453176
chr5 179980065 179980066 kgp22487283
chr5 179980526 179980527 rs11738129
chr5 179983601 179983602 kgp10825528
chr5 179984360 179984361 kgp557391
chr5 179987918 179987919 kgp1468335
chr5 179989772 179989773 kgp11374100
chr5 179991840 179991841 rs6874985
chr5 179995396 179995397 kgp22175203
chr5 179996110 179996111 kgp9435336
chr5 179997624 179997625 kgp10137840
chr5 179998453 179998454 rs13164597
chr5 180002432 180002433 kgp2844814
chr5 180002848 180002849 kgp7968165
chr5 180003084 180003085 rs10069
chr5 180003994 180003995 kgp22079160
chr5 180004739 180004740 kgp22512781
chr5 180005262 180005263 rs17080395
chr5 180005720 180005721 kgp1140832
chr5 180010014 180010015 kgp4723820
chr5 180010574 180010575 kgp6164405
chr5 180010638 180010639 rs11957360
chr5 180010894 180010895 kgp6478241
chr5 180013342 180013343 kgp10096166
chr5 180013686 180013687 kgp11239603
chr5 180014615 180014616 rs13186854
chr5 180015140 180015141 rs2447736
chr5 180015467 180015468 kgp8721302
chr5 180019197 180019198 kgp6488455
chr5 180019394 180019395 rs307803
chr5 180021098 180021099 kgp3306655
chr5 180022551 180022552 kgp11771492
chr5 180022683 180022684 kgp6451496
chr5 180022984 180022985 kgp2033916
chr5 180025673 180025674 kgp9662056
chr5 180025925 180025926 kgp22585083
chr5 180027276 180027277 kgp10202913
chr5 180028676 180028677 kgp1520114
chr5 180028716 180028717 kgp1641068
chr5 180028742 180028743 kgp7575254
chr5 180029457 180029458 kgp1092236
chr5 180029470 180029471 kgp86658
chr5 180029615 180029616 kgp3306807
chr5 180030131 180030132 kgp10284511
chr5 180032262 180032263 rs11747066
chr5 180033604 180033605 rs307835
chr5 180033638 180033639 kgp11859957
chr5 180034236 180034237 kgp5313009
chr5 180038141 180038142 kgp22271982
chr5 180040456 180040457 kgp4433113
chr5 180041490 180041491 kgp5141479
chr5 180041661 180041662 rs400330
chr5 180043387 180043388 kgp11164084
chr5 180043438 180043439 kgp22378756
chr5 180046933 180046934 kgp3794510
chr5 180049180 180049181 kgp3453181
chr5 180049347 180049348 kgp8702005
chr5 180049524 180049525 kgp240493
chr5 180049617 180049618 kgp4471312
chr5 180049807 180049808 kgp22643899
chr5 180051933 180051934 kgp2296101
chr5 180051986 180051987 rs3797104
chr5 180052040 180052041 kgp8498880
chr5 180052107 180052108 rs307823
chr5 180055848 180055849 kgp2622552
chr5 180056191 180056192 kgp3307375
chr5 180057248 180057249 kgp22469463
chr5 180057355 180057356 kgp901435
chr5 180060789 180060790 rs10085025
chr5 180060987 180060988 kgp11422437
chr5 180061119 180061120 kgp3671351
chr5 180065454 180065455 rs4700745
chr5 180065976 180065977 kgp9409276
chr5 180067869 180067870 kgp22351352
chr5 180069647 180069648 kgp5955154
chr5 180069851 180069852 rs13168072
chr5 180070075 180070076 kgp7934352
chr5 180070154 180070155 kgp6981292
chr5 180074247 180074248 rs307814
chr5 180076998 180076999 rs1382302
chr5 180077486 180077487 rs307805
chr5 180078771 180078772 kgp5216944
chr5 180078902 180078903 kgp10353436
chr5 180079227 180079228 kgp8704204
chr5 180079229 180079230 kgp2525010
chr5 180079283 180079284 kgp6703739
chr5 180079922 180079923 kgp7251107
chr5 180080319 180080320 kgp10989453
chr5 180080711 180080712 kgp6480388
chr5 180081195 180081196 kgp9934761
chr5 180081209 180081210 kgp606270
chr5 180081765 180081766 rs6890771
chr5 180085337 180085338 kgp5400089
chr5 180085862 180085863 kgp12372895
chr5 180085874 180085875 kgp6023304
chr5 180087085 180087086 kgp11895373
chr5 180091130 180091131 kgp22266440
chr5 180092111 180092112 kgp3345982
chr5 180092216 180092217 kgp10170727
chr5 180094041 180094042 rs7705017
chr5 180095590 180095591 kgp4564939
chr5 180096233 180096234 kgp8946456
chr5 180096971 180096972 rs11959164
chr5 180098831 180098832 kgp8803341
chr5 180104824 180104825 kgp22223571
chr5 180104904 180104905 kgp236371
chr5 180105965 180105966 kgp22535673
chr5 180106535 180106536 kgp9239641
chr5 180108233 180108234 kgp5498318
chr5 180108571 180108572 kgp6373
chr5 180109293 180109294 kgp11924199
chr5 180109637 180109638 rs10042049
chr5 180110359 180110360 kgp5097778
chr5 180111143 180111144 kgp8909490
chr5 180111838 180111839 kgp3879167
chr5 180112626 180112627 kgp1439346
chr5 180112933 180112934 kgp4836667
chr5 180114521 180114522 kgp4801335
chr5 180115081 180115082 kgp8703026
chr5 180115478 180115479 rs11740857
chr5 180115816 180115817 rs11249743
chr5 180116270 180116271 kgp3820313
chr5 180116556 180116557 kgp22242487
chr5 180116873 180116874 rs4074596
chr5 180118319 180118320 kgp22335878
chr5 180118719 180118720 kgp3727800
chr5 180118944 180118945 rs17080484
chr5 180119823 180119824 rs10055894
chr5 180119917 180119918 rs10055973
chr5 180120009 180120010 kgp9731903
chr5 180120148 180120149 rs11738216
chr5 180120191 180120192 rs7731780
chr5 180120527 180120528 rs6601136
chr5 180121336 180121337 rs10073887
chr5 180121511 180121512 kgp22291397
chr5 180122391 180122392 kgp4589126
chr5 180123237 180123238 kgp22364396
chr5 180124974 180124975 kgp8852592
chr5 180126246 180126247 rs3912998
chr5 180128787 180128788 rs6601138
chr5 180130875 180130876 kgp566861
chr5 180131123 180131124 rs4700754
chr5 180131230 180131231 kgp6899263
chr5 180133615 180133616 rs10903266
chr5 180135004 180135005 rs9791144
chr5 180135578 180135579 rs1484073
chr5 180136232 180136233 kgp10727300
chr5 180138758 180138759 kgp22567271
chr5 180141519 180141520 rs6871848
chr5 180141949 180141950 kgp22176335
chr5 180145206 180145207 rs6895495
chr5 180145730 180145731 kgp22477722
chr5 180145984 180145985 kgp22603588
chr5 180147727 180147728 kgp22364628
chr5 180148275 180148276 rs1531880
chr5 180149198 180149199 kgp10038313
chr5 180154778 180154779 rs10479580
chr5 180156894 180156895 rs7730721
chr5 180157190 180157191 rs12719876
chr5 180157435 180157436 kgp22118575
chr5 180159061 180159062 rs17080540
chr5 180159693 180159694 kgp22689396
chr5 180159774 180159775 kgp22493063
chr5 180159913 180159914 kgp22166211
chr5 180160276 180160277 kgp895985
chr5 180160505 180160506 kgp6012427
chr5 180160759 180160760 rs6601139
chr5 180163485 180163486 kgp9825803
chr5 180164580 180164581 kgp22538889
chr5 180165366 180165367 rs10479581
chr5 180165552 180165553 rs17080555
chr5 180166255 180166256 kgp22423137
chr5 180166361 180166362 kgp22664043
chr5 180166865 180166866 kgp22104597
chr5 180167196 180167197 rs6879842
chr5 180168465 180168466 kgp7468521
chr5 180169571 180169572 kgp3579063
chr5 180169786 180169787 kgp22150167
chr5 180170219 180170220 kgp22812000
chr5 180170851 180170852 rs11743612
chr5 180171203 180171204 kgp22084632
chr5 180171398 180171399 kgp3194916
chr5 180171715 180171716 rs10903267
chr5 180172438 180172439 kgp22241401
chr5 180176004 180176005 kgp9105192
chr5 180176496 180176497 rs6886113
chr5 180178237 180178238 kgp3630058
chr5 180179513 180179514 rs7713468
chr5 180181585 180181586 kgp116117
chr5 180182447 180182448 kgp611376
chr5 180182906 180182907 rs685016
chr5 180190327 180190328 rs10066216
chr5 180190531 180190532 kgp4326236
chr5 180191067 180191068 rs647054
chr5 180195525 180195526 kgp10954288
chr5 180199255 180199256 kgp9962032
chr5 180199306 180199307 kgp1658709
chr5 180200931 180200932 kgp22339201
chr5 180201431 180201432 kgp930786
chr5 180202155 180202156 rs2387293
chr5 180202223 180202224 rs12523653
chr5 180202976 180202977 rs17080585
chr5 180205970 180205971 kgp10196356
chr5 180206078 180206079 rs6881079
chr5 180206396 180206397 kgp2427622
chr5 180207019 180207020 rs676699
chr5 180208342 180208343 kgp824467
chr5 180209453 180209454 rs655437
chr5 180210117 180210118 rs7725365
chr5 180210271 180210272 kgp22577996
chr5 180210655 180210656 rs12109686
chr5 180211279 180211280 rs3733754
chr5 180211639 180211640 kgp22634969
chr5 180212759 180212760 kgp6002759
chr5 180213761 180213762 kgp8034560
chr5 180214473 180214474 kgp9622252
chr5 180214852 180214853 kgp12441719
chr5 180217807 180217808 kgp22086451
chr5 180218667 180218668 kgp1560789
chr5 180218819 180218820 kgp8440275
chr5 180218830 180218831 rs2070924
chr5 180219303 180219304 rs7726005
chr5 180219854 180219855 kgp1645590
chr5 180221750 180221751 kgp5273233
chr5 180222471 180222472 kgp5616526
chr5 180223415 180223416 rs6867984
chr5 180224889 180224890 kgp22711521
chr5 180225012 180225013 kgp1492285
chr5 180225455 180225456 kgp4006569
chr5 180225914 180225915 kgp10150659
chr5 180226515 180226516 kgp5636272
chr5 180226570 180226571 rs4700986
chr5 180226672 180226673 rs655601
chr5 180227142 180227143 kgp22509156
chr5 180230641 180230642 kgp3582434
chr5 180232125 180232126 kgp2972055
chr5 180232472 180232473 kgp3531511
chr5 180235502 180235503 rs3733750
chr5 180235574 180235575 kgp9192051
chr5 180235736 180235737 kgp10705395
chr5 180236980 180236981 kgp22196944
chr5 180237405 180237406 kgp8097414
chr5 180239307 180239308 kgp7778028
chr5 180239932 180239933 kgp6338269
chr5 180240025 180240026 rs624335
chr5 180242808 180242809 rs662474
chr5 180244577 180244578 kgp22815199
chr5 180245196 180245197 rs7732666
chr5 180245223 180245224 kgp522474
chr5 180245414 180245415 kgp6858615
chr5 180246046 180246047 kgp1544401
chr5 180247887 180247888 kgp1329749
chr5 180251560 180251561 rs4700987
chr5 180252029 180252030 kgp3506048
chr5 180252405 180252406 kgp22104989
chr5 180256976 180256977 kgp22399305
chr5 180257342 180257343 kgp22661000
chr5 180257374 180257375 kgp4709810
chr5 180258020 180258021 kgp22233442
chr5 180258086 180258087 kgp9776014
chr5 180259890 180259891 kgp5212661
chr5 180261218 180261219 kgp11176476
chr5 180262406 180262407 kgp8381371
chr5 180262590 180262591 kgp7863902
chr5 180263084 180263085 kgp4675468
chr5 180264447 180264448 kgp1181531
chr5 180265593 180265594 kgp8212393
chr5 180267128 180267129 kgp757516
chr5 180268557 180268558 kgp12301327
chr5 180272680 180272681 kgp5243861
chr5 180274653 180274654 kgp22081330
chr5 180275193 180275194 kgp8481366
chr5 180276401 180276402 kgp9623311
chr5 180276787 180276788 kgp22545731
chr5 180280016 180280017 kgp2463883
chr5 180280729 180280730 kgp10191021
chr5 180280900 180280901 rs2619764
chr5 180281477 180281478 kgp5436286
chr5 180283436 180283437 rs2619759
chr5 180283505 180283506 rs2619758
chr5 180284502 180284503 kgp11369754
chr5 180285667 180285668 rs2619756
chr5 180285900 180285901 kgp12188876
chr5 180285912 180285913 kgp2342591
chr5 180286104 180286105 rs2127377
chr5 180291225 180291226 kgp1243535
chr5 180293504 180293505 kgp9349022
chr5 180295236 180295237 kgp2234641
chr5 180295965 180295966 kgp974685
chr5 180296759 180296760 kgp8405787
chr5 180296809 180296810 kgp2765800
chr5 180297210 180297211 kgp12416807
chr5 180298145 180298146 kgp5211638
chr5 180298657 180298658 kgp6666509
chr5 180298773 180298774 kgp5074070
chr5 180299632 180299633 kgp2457400
chr5 180300896 180300897 kgp9339961
chr5 180301416 180301417 kgp10727309
chr5 180301505 180301506 kgp9806774
chr5 180301647 180301648 rs34362037
chr5 180301764 180301765 kgp3136966
chr5 180301778 180301779 kgp7256398
chr5 180302461 180302462 rs7715533
chr5 180303042 180303043 rs28750717
chr5 180303342 180303343 kgp4280267
chr5 180303545 180303546 kgp10843730
chr5 180304312 180304313 kgp3687272
chr5 180304868 180304869 rs249332
chr5 180306181 180306182 kgp8341665
chr5 180314336 180314337 kgp2424914
chr5 180322951 180322952 kgp22545537
chr5 180324956 180324957 kgp7971697
chr5 180326501 180326502 rs2619739
chr5 180327151 180327152 kgp10345980
chr5 180327157 180327158 kgp1474670
chr5 180329358 180329359 kgp11453141
chr5 180335670 180335671 kgp7363198
chr5 180335742 180335743 kgp146043
chr5 180337542 180337543 kgp12229372
chr5 180338299 180338300 kgp10537695
chr5 180338367 180338368 kgp9295192
chr5 180339212 180339213 kgp9854506
chr5 180339829 180339830 kgp9046088
chr5 180339911 180339912 kgp10040969
chr5 180340377 180340378 kgp6556523
chr5 180340568 180340569 kgp2385303
chr5 180341079 180341080 kgp4023364
chr5 180341844 180341845 rs4700772
chr5 180341894 180341895 kgp11375380
chr5 180342599 180342600 rs4701005
chr5 180342706 180342707 rs4701007
chr5 180346362 180346363 kgp4896661
chr5 180346615 180346616 kgp4032109
chr5 180360126 180360127 kgp10476697
chr5 180363219 180363220 kgp22219431
chr5 180365312 180365313 kgp1244446
chr5 180369359 180369360 kgp3348495
chr5 180374522 180374523 kgp1472622
chr5 180374533 180374534 kgp11105127
chr5 180377469 180377470 kgp1670689
chr5 180408540 180408541 kgp6212023
chr5 180416060 180416061 kgp22283117
chr5 180424240 180424241 kgp22314793
chr5 180424819 180424820 kgp22379376
chr5 180432563 180432564 kgp541419
chr5 180432661 180432662 kgp9988242
chr5 180432665 180432666 kgp11623917
chr5 180433004 180433005 kgp9646564
chr5 180433213 180433214 kgp6192641
chr5 180433224 180433225 kgp8406520
chr5 180433263 180433264 kgp162178
chr5 180433438 180433439 rs7713324
chr5 180433450 180433451 rs7717283
chr5 180433457 180433458 rs7717288
chr5 180433805 180433806 rs10057843
chr5 180433879 180433880 rs10072450
chr5 180433965 180433966 rs10067377
chr5 180434215 180434216 rs4700774
chr5 180439487 180439488 rs7721042
chr5 180446221 180446222 kgp6722889
chr5 180446423 180446424 kgp22076766
chr5 180446734 180446735 rs10074152
chr5 180447074 180447075 kgp22680928
chr5 180447237 180447238 rs10074440
chr5 180449894 180449895 rs4337818
chr5 180450671 180450672 kgp12234787
chr5 180452202 180452203 rs10479596
chr5 180452272 180452273 kgp1394432
chr5 180452559 180452560 rs4701015
chr5 180455371 180455372 rs11249756
chr5 180457134 180457135 rs6601163
chr5 180458801 180458802 kgp653905
chr5 180461905 180461906 kgp6759161
chr5 180463763 180463764 kgp6928778
chr5 180465721 180465722 kgp2033442
chr5 180465945 180465946 kgp10610159
chr5 180468024 180468025 rs4616856
chr5 180469712 180469713 kgp10204988
chr5 180471551 180471552 kgp31732
chr5 180472497 180472498 GA004986
chr5 180473626 180473627 kgp22688057
chr5 180474079 180474080 rs7709346
chr5 180475194 180475195 kgp22100074
chr5 180482494 180482495 kgp22174027
chr5 180482794 180482795 rs3885614
chr5 180482941 180482942 kgp22509113
chr5 180483043 180483044 kgp22516225
chr5 180483972 180483973 kgp4850308
chr5 180484783 180484784 kgp833701
chr5 180485352 180485353 rs3806869
chr5 180485373 180485374 kgp22278322
chr5 180485719 180485720 rs1467
chr5 180485948 180485949 rs2277935
chr5 180487084 180487085 rs10434808
chr5 180487136 180487137 rs10434809
chr5 180487143 180487144 kgp3563289
chr5 180488074 180488075 kgp6642210
chr5 180488259 180488260 kgp1523367
chr5 180489228 180489229 kgp7111961
chr5 180491124 180491125 kgp2253191
chr5 180491500 180491501 kgp7758227
chr5 180492101 180492102 kgp8603941
chr5 180492142 180492143 kgp3222938
chr5 180492404 180492405 rs888949
chr5 180492908 180492909 kgp2928943
chr5 180493296 180493297 kgp6613000
chr5 180493361 180493362 rs7445609
chr5 180493398 180493399 kgp5112767
chr5 180493945 180493946 rs1862333
chr5 180494763 180494764 kgp5150481
chr5 180494802 180494803 rs6882877
chr5 180495179 180495180 kgp2818353
chr5 180495339 180495340 rs1579303
chr5 180496202 180496203 kgp8828277
chr5 180496479 180496480 kgp1384037
chr5 180496696 180496697 rs7729343
chr5 180496963 180496964 kgp1072661
chr5 180497074 180497075 kgp2974032
chr5 180497174 180497175 kgp3911778
chr5 180498360 180498361 kgp9684922
chr5 180498620 180498621 kgp8432977
chr5 180500045 180500046 kgp259838
chr5 180500505 180500506 kgp7101615
chr5 180501088 180501089 rs13357110
chr5 180501192 180501193 rs6601167
chr5 180501863 180501864 kgp8534037
chr5 180502320 180502321 rs7379313
chr5 180502859 180502860 kgp10271828
chr5 180508562 180508563 kgp9904811
chr5 180508614 180508615 rs13167249
chr5 180509803 180509804 kgp6440930
chr5 180511522 180511523 kgp4997527
chr5 180511818 180511819 kgp1466165
chr5 180511975 180511976 rs729129
chr5 180512314 180512315 rs729128
chr5 180513145 180513146 kgp4857534
chr5 180513616 180513617 kgp6627566
chr5 180513716 180513717 kgp7856897
chr5 180514611 180514612 kgp1919424
chr5 180514651 180514652 rs13358985
chr5 180515658 180515659 kgp6026166
chr5 180527366 180527367 kgp12255518
chr5 180532989 180532990 rs10039721
chr5 180533904 180533905 kgp7722189
chr5 180535801 180535802 rs17705959
chr5 180536524 180536525 kgp10691712
chr5 180536861 180536862 kgp4836895
chr5 180537103 180537104 kgp11226672
chr5 180537472 180537473 kgp8081705
chr5 180538232 180538233 rs7380392
chr5 180539069 180539070 kgp22118400
chr5 180539740 180539741 kgp22407270
chr5 180541250 180541251 rs7379517
chr5 180541463 180541464 rs10069087
chr5 180543317 180543318 rs7380299
chr5 180543543 180543544 rs7380326
chr5 180543774 180543775 kgp873389
chr5 180545066 180545067 kgp22561371
chr5 180546152 180546153 kgp8831859
chr5 180546376 180546377 kgp1962079
chr5 180548150 180548151 rs728916
chr5 180548623 180548624 rs888943
chr5 180548900 180548901 kgp10886476
chr5 180549210 180549211 rs2052499
chr5 180549483 180549484 kgp8774552
chr5 180551774 180551775 kgp22500145
chr5 180551936 180551937 kgp3407205
chr5 180553221 180553222 kgp4718692
chr5 180554811 180554812 rs1363537
chr5 180555605 180555606 kgp1637926
chr5 180557826 180557827 kgp6223112
chr5 180559619 180559620 kgp8112872
chr5 180559932 180559933 kgp22144902
chr5 180561200 180561201 kgp7274060
chr5 180563837 180563838 rs10479482
chr5 180564444 180564445 kgp22532062
chr5 180564594 180564595 kgp22498783
chr5 180565254 180565255 kgp2910389
chr5 180565715 180565716 kgp2491381
chr5 180567213 180567214 kgp3280823
chr5 180567432 180567433 kgp10913258
chr5 180567718 180567719 rs11249769
chr5 180568356 180568357 kgp959797
chr5 180568425 180568426 kgp22589697
chr5 180568540 180568541 kgp6763026
chr5 180568601 180568602 kgp421984
chr5 180568730 180568731 kgp22086359
chr5 180568953 180568954 kgp10525246
chr5 180569006 180569007 kgp11558266
chr5 180569234 180569235 P1_M_061510_5_55_P
chr5 180571663 180571664 kgp1358744
chr5 180574368 180574369 kgp4604500
chr5 180574887 180574888 kgp10203604
chr5 180575094 180575095 kgp6943412
chr5 180575249 180575250 rs2546440
chr5 180576332 180576333 kgp1248389
chr5 180577486 180577487 kgp8769190
chr5 180578067 180578068 kgp3348089
chr5 180578749 180578750 rs2892345
chr5 180579243 180579244 rs2546433
chr5 180579295 180579296 kgp11133221
chr5 180579461 180579462 kgp9938447
chr5 180579559 180579560 rs2546431
chr5 180580000 180580001 kgp8445149
chr5 180580058 180580059 kgp9329359
chr5 180580947 180580948 kgp9032019
chr5 180581051 180581052 rs2546428
chr5 180581077 180581078 rs2546427
chr5 180581760 180581761 rs2546424
chr5 180582603 180582604 kgp7283547
chr5 180582603 180582604 rs2546423
chr5 180582979 180582980 rs7380309
chr5 180583941 180583942 kgp246539
chr5 180584533 180584534 kgp10279236
chr5 180584962 180584963 kgp1448479
chr5 180585219 180585220 kgp22134948
chr5 180586412 180586413 rs1279754
chr5 180588499 180588500 kgp6407161
chr5 180591671 180591672 kgp1872983
chr5 180595137 180595138 kgp7467017
chr5 180597659 180597660 kgp6052404
chr5 180599286 180599287 kgp1536022
chr5 180599422 180599423 kgp8135682
chr5 180600172 180600173 kgp1860498
chr5 180600526 180600527 kgp6246169
chr5 180600874 180600875 kgp11506871
chr5 180601393 180601394 kgp22628849
chr5 180603690 180603691 rs2387724
chr5 180603859 180603860 kgp22460393
chr5 180604347 180604348 kgp1763391
chr5 180604411 180604412 kgp9148817
chr5 180604558 180604559 kgp22368413
chr5 180604756 180604757 rs11249773
chr5 180606564 180606565 kgp2770347
chr5 180607551 180607552 kgp2800113
chr5 180609033 180609034 kgp7622390
chr5 180609130 180609131 kgp22226900
chr5 180609391 180609392 kgp8393783
chr5 180610963 180610964 rs10044152
chr5 180611287 180611288 kgp10319511
chr5 180611339 180611340 kgp8563597
chr5 180612506 180612507 kgp8863111
chr5 180612636 180612637 kgp22289420
chr5 180613711 180613712 kgp22836933
chr5 180614099 180614100 kgp1354980
chr5 180614664 180614665 rs1592937
chr5 180614960 180614961 kgp9833603
chr5 180615058 180615059 kgp22684093
chr5 180615402 180615403 kgp2372458
chr5 180615955 180615956 kgp1216527
chr5 180617367 180617368 kgp22454046
chr5 180619437 180619438 rs254463
chr5 180619677 180619678 kgp22084730
chr5 180620183 180620184 kgp6901928
chr5 180620630 180620631 rs254461
chr5 180620878 180620879 kgp11522227
chr5 180620942 180620943 kgp22777731
chr5 180620977 180620978 kgp7531063
chr5 180621117 180621118 kgp1355784
chr5 180621409 180621410 kgp10059480
chr5 180621472 180621473 kgp22623878
chr5 180621635 180621636 kgp10414678
chr5 180621981 180621982 kgp22289014
chr5 180622614 180622615 kgp8447098
chr5 180626685 180626686 rs404560
chr5 180627047 180627048 kgp22081764
chr5 180627249 180627250 kgp5710098
chr5 180627916 180627917 kgp3197434
chr5 180627935 180627936 kgp4067594
chr5 180628063 180628064 kgp22241906
chr5 180628825 180628826 rs406447
chr5 180630511 180630512 kgp640991
chr5 180631269 180631270 kgp22347355
chr5 180632453 180632454 kgp227231
chr5 180633193 180633194 rs254456
chr5 180633645 180633646 rs2770950
chr5 180633853 180633854 rs2770952
chr5 180634676 180634677 kgp12344655
chr5 180638409 180638410 rs746439
chr5 180638894 180638895 kgp2940207
chr5 180639321 180639322 kgp129400
chr5 180639587 180639588 kgp4436380
chr5 180639947 180639948 kgp3090321
chr5 180643290 180643291 kgp5348938
chr5 180643386 180643387 kgp5525723
chr5 180643419 180643420 kgp4157078
chr5 180644782 180644783 kgp2937030
chr5 180645210 180645211 kgp2350316
chr5 180645964 180645965 rs17080884
chr5 180648970 180648971 kgp4400067
chr5 180649090 180649091 rs2545100
chr5 180649124 180649125 kgp5286439
chr5 180649335 180649336 kgp9166812
chr5 180649525 180649526 kgp7630564
chr5 180650536 180650537 kgp3806007
chr5 180650657 180650658 kgp22623681
chr5 180653101 180653102 kgp1290808
chr5 180653877 180653878 kgp8334344
chr5 180659155 180659156 kgp2008806
chr5 180660446 180660447 kgp945179
chr5 180660830 180660831 kgp5380027
chr5 180661947 180661948 kgp22537748
chr5 180663699 180663700 rs2770994
chr5 180664255 180664256 kgp2674195
chr5 180665064 180665065 kgp546010
chr5 180665122 180665123 kgp22368482
chr5 180665489 180665490 rs2546422
chr5 180666240 180666241 kgp22527160
chr5 180668654 180668655 kgp22169203
chr5 180668963 180668964 kgp1738753
chr5 180669274 180669275 kgp22336755
chr5 180669369 180669370 rs2287715
chr5 180670432 180670433 rs3909373
chr5 180670850 180670851 kgp22659238
chr5 180670857 180670858 kgp11586224
chr5 180670884 180670885 kgp22530648
chr5 180671000 180671001 rs3806919
chr5 180671028 180671029 rs3756585
chr5 180671888 180671889 kgp1242005
chr5 180672775 180672776 kgp6655111
chr5 180673227 180673228 rs888709
chr5 180674727 180674728 kgp22447014
chr5 180674977 180674978 kgp5517610
chr5 180678716 180678717 rs2770967
chr5 180679901 180679902 kgp22173384
chr5 180682861 180682862 rs2545093
chr5 180683682 180683683 kgp22085586
chr5 180683689 180683690 kgp22120855
chr5 180683859 180683860 kgp22236760
chr5 180685604 180685605 kgp8564989
chr5 180685636 180685637 kgp6972098
chr5 180685745 180685746 kgp22775169
chr5 180685899 180685900 kgp5002029
chr5 180686142 180686143 kgp7573339
chr5 180686957 180686958 rs943957
chr5 180687211 180687212 rs918388
chr5 180693126 180693127 rs876154
chr5 180693518 180693519 kgp7884551
chr5 180696613 180696614 kgp953652
chr5 180698389 180698390 kgp22485677
chr6 149635 149636 kgp22745386
chr6 152629 152630 kgp22733237
chr6 153011 153012 kgp3789799
chr6 154202 154203 kgp22836352
chr6 154749 154750 kgp22775756
chr6 155814 155815 kgp3807579
chr6 164416 164417 kgp22779997
chr6 165631 165632 kgp22730491
chr6 167707 167708 kgp22794109
chr6 170823 170824 kgp16962925
chr6 174797 174798 kgp17046659
chr6 175521 175522 kgp22734311
chr6 178266 178267 kgp17351339
chr6 180880 180881 kgp17089332
chr6 184033 184034 kgp22769952
chr6 184682 184683 kgp22800950
chr6 184739 184740 kgp22804403
chr6 184847 184848 kgp22818611
chr6 185556 185557 kgp22764371
chr6 186116 186117 kgp17133125
chr6 186675 186676 kgp22804286
chr6 186928 186929 kgp17267604
chr6 189112 189113 kgp22801286
chr6 189835 189836 kgp22772160
chr6 191330 191331 kgp17360674
chr6 192105 192106 kgp2231332
chr6 192147 192148 kgp22825707
chr6 192156 192157 kgp7779364
chr6 192287 192288 kgp10686681
chr6 192337 192338 kgp22744524
chr6 196026 196027 kgp22748971
chr6 199198 199199 kgp17192837
chr6 199610 199611 kgp22797456
chr6 199854 199855 kgp22782477
chr6 201536 201537 kgp22803123
chr6 202451 202452 rs7766035
chr6 203248 203249 rs1002064
chr6 203877 203878 rs9392298
chr6 204071 204072 rs9405486
chr6 204483 204484 kgp5677707
chr6 204908 204909 rs7762550
chr6 205212 205213 kgp9130481
chr6 205609 205610 rs1418708
chr6 205695 205696 kgp1358568
chr6 205877 205878 rs1418706
chr6 206091 206092 kgp5377296
chr6 206312 206313 kgp5598105
chr6 206331 206332 kgp17144445
chr6 206384 206385 kgp9477631
chr6 206527 206528 rs6920539
chr6 206598 206599 rs9502959
chr6 208303 208304 kgp17313457
chr6 209158 209159 kgp5600743
chr6 209461 209462 kgp8649314
chr6 209979 209980 rs17133787
chr6 211181 211182 kgp4630192
chr6 211214 211215 kgp16951001
chr6 211530 211531 kgp17385078
chr6 211764 211765 kgp8317187
chr6 211940 211941 kgp4521777
chr6 212547 212548 rs6930285
chr6 212594 212595 rs6899567
chr6 213425 213426 rs6596836
chr6 213982 213983 kgp17114851
chr6 214858 214859 kgp17005626
chr6 215167 215168 kgp17272271
chr6 215328 215329 kgp16971494
chr6 215422 215423 rs11970426
chr6 217333 217334 rs7741853
chr6 217819 217820 kgp9505603
chr6 218859 218860 kgp17117909
chr6 218936 218937 kgp17290551
chr6 219473 219474 kgp6153594
chr6 221145 221146 rs9501753
chr6 221827 221828 rs11963083
chr6 222600 222601 kgp10867268
chr6 222601 222602 kgp981709
chr6 223173 223174 rs2143739
chr6 223583 223584 rs11964365
chr6 224645 224646 kgp3513625
chr6 224754 224755 rs6940742
chr6 224813 224814 rs13204661
chr6 225043 225044 rs727056
chr6 226014 226015 rs2235872
chr6 227052 227053 kgp11112780
chr6 227240 227241 kgp6989401
chr6 227292 227293 kgp10288764
chr6 227295 227296 kgp6663027
chr6 227360 227361 kgp16966043
chr6 227684 227685 kgp11533910
chr6 227919 227920 rs742768
chr6 228344 228345 rs12212839
chr6 229168 229169 rs17133744
chr6 229190 229191 rs12210260
chr6 229973 229974 kgp10541725
chr6 230006 230007 rs4959609
chr6 230571 230572 kgp12155613
chr6 230736 230737 kgp3785815
chr6 230972 230973 rs17806996
chr6 231463 231464 kgp17373945
chr6 232715 232716 rs9501772
chr6 232894 232895 kgp2252701
chr6 233228 233229 kgp3669779
chr6 234870 234871 rs9328070
chr6 236424 236425 kgp4682150
chr6 236730 236731 rs6926102
chr6 237105 237106 kgp10062291
chr6 237123 237124 rs4959157
chr6 237214 237215 rs4959611
chr6 237331 237332 rs4959612
chr6 237848 237849 kgp3877697
chr6 239352 239353 kgp8866798
chr6 239363 239364 kgp10066532
chr6 239372 239373 rs13196989
chr6 239527 239528 kgp3645411
chr6 239853 239854 kgp1258776
chr6 239946 239947 kgp5444846
chr6 240231 240232 rs12213793
chr6 240279 240280 kgp9682286
chr6 240304 240305 kgp842047
chr6 240401 240402 kgp9452857
chr6 240483 240484 rs12213916
chr6 241476 241477 kgp792694
chr6 246177 246178 rs13213850
chr6 246770 246771 kgp7707448
chr6 247550 247551 kgp2645393
chr6 247898 247899 rs6596860
chr6 248716 248717 kgp6799810
chr6 249686 249687 kgp17336383
chr6 250618 250619 kgp2576962
chr6 253271 253272 kgp1613895
chr6 253427 253428 rs6596865
chr6 253860 253861 rs6922303
chr6 254423 254424 kgp4367608
chr6 255458 255459 kgp17466615
chr6 255795 255796 kgp10742172
chr6 256280 256281 rs17133690
chr6 262806 262807 kgp17271038
chr6 266814 266815 kgp383273
chr6 276107 276108 kgp17009860
chr6 277261 277262 kgp6147296
chr6 291755 291756 kgp3240520
chr6 293331 293332 kgp971651
chr6 294416 294417 kgp26494368
chr6 295044 295045 kgp17338149
chr6 295240 295241 kgp1725159
chr6 299634 299635 kgp4650504
chr6 299709 299710 kgp17275060
chr6 299835 299836 kgp17415520
chr6 307390 307391 kgp16954609
chr6 312941 312942 kgp17186144
chr6 315196 315197 kgp4591243
chr6 318858 318859 kgp5800756
chr6 344877 344878 kgp1303825
chr6 346359 346360 kgp3565021
chr6 349385 349386 kgp17362866
chr6 356277 356278 kgp17003109
chr6 357883 357884 kgp7963069
chr6 363857 363858 rs3866811
chr6 378457 378458 kgp17021907
chr6 378897 378898 kgp17127070
chr6 379637 379638 kgp17185479
chr6 381216 381217 rs7751810
chr6 381282 381283 kgp7357421
chr6 382245 382246 kgp10424189
chr6 382558 382559 kgp11655793
chr6 382896 382897 rs9378774
chr6 383105 383106 kgp17342619
chr6 383648 383649 kgp1028677
chr6 383908 383909 kgp17294837
chr6 384520 384521 kgp6077891
chr6 385686 385687 kgp1672294
chr6 385734 385735 kgp7787118
chr6 386635 386636 kgp4312507
chr6 387020 387021 kgp12123189
chr6 387658 387659 kgp8407174
chr6 387941 387942 kgp12345068
chr6 389318 389319 rs9503555
chr6 389629 389630 kgp7969663
chr6 390104 390105 rs6899334
chr6 393867 393868 kgp12214844
chr6 394028 394029 kgp11075829
chr6 394292 394293 rs2797307
chr6 394328 394329 kgp17128512
chr6 395633 395634 rs6930635
chr6 395888 395889 kgp17248917
chr6 397260 397261 kgp4884064
chr6 397268 397269 kgp9015533
chr6 397289 397290 rs1775589
chr6 397477 397478 kgp847506
chr6 397881 397882 kgp17346476
chr6 398964 398965 kgp9919917
chr6 399049 399050 kgp17342595
chr6 400253 400254 kgp17252954
chr6 402399 402400 kgp10437146
chr6 403543 403544 kgp12229555
chr6 403603 403604 rs1877179
chr6 403745 403746 kgp8625847
chr6 403798 403799 rs3778607
chr6 404631 404632 rs2001508
chr6 405456 405457 kgp12201095
chr6 405899 405900 rs3800262
chr6 405906 405907 kgp9963161
chr6 407364 407365 kgp9324605
chr6 407881 407882 kgp3249221
chr6 407968 407969 kgp17268360
chr6 408011 408012 kgp12442318
chr6 408245 408246 rs7768807
chr6 408408 408409 kgp17024180
chr6 408832 408833 kgp11449801
chr6 409118 409119 kgp12351259
chr6 410135 410136 kgp17233881
chr6 410492 410493 rs1877175
chr6 410512 410513 kgp11436436
chr6 410607 410608 kgp6366624
chr6 410847 410848 kgp7569667
chr6 411104 411105 kgp5304320
chr6 411553 411554 rs6906608
chr6 411953 411954 kgp3321786
chr6 412593 412594 kgp17235123
chr6 412740 412741 rs7757906
chr6 413535 413536 kgp4704256
chr6 413665 413666 kgp1019684
chr6 414049 414050 kgp17186445
chr6 414122 414123 kgp6581038
chr6 414678 414679 kgp11663511
chr6 415405 415406 rs11242867
chr6 416310 416311 kgp17202509
chr6 418940 418941 kgp2054728
chr6 420755 420756 kgp519268
chr6 420767 420768 kgp2802941
chr6 421316 421317 rs9378808
chr6 422407 422408 rs9378374
chr6 422838 422839 kgp6870422
chr6 427151 427152 rs7748534
chr6 428485 428486 kgp8551006
chr6 428721 428722 kgp1427773
chr6 429456 429457 rs950286
chr6 429860 429861 kgp4695731
chr6 431299 431300 kgp17199623
chr6 431890 431891 rs9405666
chr6 432572 432573 kgp2762352
chr6 434363 434364 rs9328192
chr6 434914 434915 kgp1420314
chr6 438371 438372 kgp2605101
chr6 438587 438588 kgp17194198
chr6 439080 439081 kgp12149463
chr6 441042 441043 kgp9055748
chr6 441173 441174 kgp8562599
chr6 441629 441630 kgp11265999
chr6 441882 441883 rs6920655
chr6 442205 442206 rs4959880
chr6 442356 442357 rs9392017
chr6 444599 444600 rs9405675
chr6 444632 444633 kgp17317232
chr6 445277 445278 kgp10546321
chr6 445912 445913 kgp17296364
chr6 448246 448247 kgp10777698
chr6 448424 448425 kgp7135209
chr6 449357 449358 rs9405681
chr6 449403 449404 kgp10382236
chr6 449450 449451 rs9405683
chr6 451372 451373 kgp5432851
chr6 451924 451925 rs4311550
chr6 452628 452629 kgp2519802
chr6 453196 453197 kgp1861314
chr6 453441 453442 kgp17497486
chr6 453767 453768 kgp17109336
chr6 453824 453825 kgp6925228
chr6 454324 454325 kgp5947424
chr6 455418 455419 rs908026
chr6 457019 457020 kgp17473793
chr6 457747 457748 rs4959270
chr6 460731 460732 rs2316795
chr6 461483 461484 rs9502118
chr6 463422 463423 kgp2373437
chr6 463752 463753 rs908024
chr6 464092 464093 rs908023
chr6 464425 464426 rs868094
chr6 465706 465707 kgp6104807
chr6 465986 465987 kgp17055841
chr6 466032 466033 rs1540771
chr6 466271 466272 kgp7827355
chr6 466367 466368 rs1540767
chr6 466517 466518 kgp2834176
chr6 466906 466907 kgp12286611
chr6 467413 467414 rs4275100
chr6 467532 467533 rs4339504
chr6 467580 467581 kgp6353586
chr6 467581 467582 kgp8619782
chr6 467772 467773 rs4959923
chr6 468596 468597 kgp11439334
chr6 470476 470477 kgp17239892
chr6 470796 470797 kgp2801775
chr6 470822 470823 kgp3825097
chr6 471037 471038 kgp5116383
chr6 471434 471435 rs9503944
chr6 471639 471640 rs9378846
chr6 473247 473248 rs6597037
chr6 474251 474252 rs9392029
chr6 474505 474506 kgp1388429
chr6 475153 475154 rs9503977
chr6 475809 475810 rs4959273
chr6 476563 476564 kgp5126320
chr6 477064 477065 rs11242909
chr6 477737 477738 rs7750350
chr6 480106 480107 kgp11870161
chr6 480627 480628 rs9392573
chr6 483057 483058 kgp4765331
chr6 483592 483593 kgp7028269
chr6 483816 483817 rs10900954
chr6 485077 485078 rs974455
chr6 485585 485586 kgp10767152
chr6 485619 485620 rs6597054
chr6 485895 485896 GA005011
chr6 486192 486193 rs12952
chr6 490251 490252 kgp17280839
chr6 490837 490838 kgp17141209
chr6 491231 491232 kgp17168229
chr6 493975 493976 rs950039
chr6 494566 494567 kgp3118665
chr6 495635 495636 kgp1041150
chr6 496554 496555 rs9405242
chr6 498824 498825 kgp7051803
chr6 499671 499672 kgp17511090
chr6 506230 506231 rs12206548
chr6 511079 511080 rs9392615
chr6 511870 511871 kgp16982614
chr6 513174 513175 rs7760561
chr6 513278 513279 kgp10433434
chr6 514762 514763 kgp9144207
chr6 514990 514991 rs13192740
chr6 516249 516250 kgp6873569
chr6 516349 516350 rs2493013
chr6 518058 518059 rs9504180
chr6 518077 518078 rs9392056
chr6 518858 518859 kgp5756447
chr6 524766 524767 kgp17058439
chr6 526743 526744 rs2473475
chr6 528567 528568 rs6903640
chr6 528735 528736 kgp5575064
chr6 530458 530459 rs2473479
chr6 530475 530476 rs6938671
chr6 531400 531401 kgp8442029
chr6 532088 532089 kgp10427496
chr6 532697 532698 kgp7374494
chr6 532775 532776 kgp4105502
chr6 533865 533866 rs2493037
chr6 534526 534527 rs4960043
chr6 535838 535839 rs2493040
chr6 537780 537781 kgp8131951
chr6 538062 538063 rs4409224
chr6 541667 541668 rs6904638
chr6 542158 542159 rs6918152
chr6 543133 543134 rs2493046
chr6 545813 545814 kgp634654
chr6 549307 549308 kgp8590025
chr6 549363 549364 rs2473490
chr6 549389 549390 kgp5490215
chr6 550628 550629 kgp2617913
chr6 550711 550712 kgp4362337
chr6 552879 552880 kgp6549594
chr6 556105 556106 rs2064302
chr6 556654 556655 rs2245544
chr6 557696 557697 kgp303443
chr6 559100 559101 rs3799303
chr6 559575 559576 rs3757114
chr6 563209 563210 kgp2077812
chr6 564144 564145 rs2277095
chr6 564514 564515 rs2277096
chr6 566508 566509 rs17134857
chr6 566672 566673 rs2473492
chr6 566740 566741 rs2476842
chr6 567221 567222 kgp11248060
chr6 567848 567849 kgp17299463
chr6 568176 568177 kgp2631598
chr6 568602 568603 kgp6994917
chr6 570555 570556 rs846167
chr6 570968 570969 kgp9022049
chr6 571462 571463 kgp2142702
chr6 571852 571853 kgp2569529
chr6 572329 572330 rs2281252
chr6 572479 572480 kgp1555256
chr6 574452 574453 kgp6994242
chr6 574809 574810 rs11758772
chr6 574948 574949 kgp17183707
chr6 576427 576428 kgp17419108
chr6 576901 576902 rs708038
chr6 577819 577820 rs9504361
chr6 580361 580362 rs1150824
chr6 582036 582037 kgp10649816
chr6 584400 584401 kgp12563455
chr6 584482 584483 kgp2281877
chr6 585166 585167 kgp1853289
chr6 585265 585266 rs1193735
chr6 586270 586271 kgp17082537
chr6 586347 586348 rs3757120
chr6 586692 586693 kgp17055027
chr6 587538 587539 kgp11230199
chr6 588725 588726 kgp7958052
chr6 588997 588998 kgp3978029
chr6 590949 590950 kgp5292837
chr6 591764 591765 kgp7880740
chr6 593289 593290 kgp8203751
chr6 593840 593841 kgp8118715
chr6 593840 593841 rs3823127
chr6 594077 594078 rs3823133
chr6 594406 594407 rs3799311
chr6 595762 595763 kgp2237892
chr6 597743 597744 rs4960091
chr6 597870 597871 rs4960092
chr6 598094 598095 kgp17415833
chr6 599045 599046 kgp10085735
chr6 599208 599209 kgp1551594
chr6 600358 600359 kgp9120367
chr6 603357 603358 kgp12350796
chr6 603616 603617 kgp3399311
chr6 604157 604158 rs1747593
chr6 604717 604718 kgp3874809
chr6 605002 605003 rs6911258
chr6 605216 605217 rs3863219
chr6 605301 605302 kgp17004034
chr6 606567 606568 rs4960096
chr6 610087 610088 rs1737556
chr6 611029 611030 kgp3978645
chr6 612787 612788 rs9378432
chr6 613004 613005 rs3757125
chr6 614352 614353 rs12530461
chr6 617667 617668 kgp10183706
chr6 619292 619293 rs1150855
chr6 622884 622885 rs1150858
chr6 623283 623284 rs1150859
chr6 624155 624156 kgp3353769
chr6 624921 624922 kgp815328
chr6 625187 625188 rs17135931
chr6 625231 625232 kgp5152804
chr6 625267 625268 rs9405865
chr6 625834 625835 rs2294670
chr6 626219 626220 kgp8721904
chr6 626396 626397 rs3817905
chr6 627381 627382 rs7772761
chr6 628538 628539 kgp9767516
chr6 629107 629108 kgp5660205
chr6 629993 629994 kgp17115179
chr6 630032 630033 rs17756886
chr6 630491 630492 kgp5870540
chr6 634720 634721 kgp320903
chr6 635122 635123 kgp1044304
chr6 637269 637270 kgp2352699
chr6 641161 641162 rs1737539
chr6 641862 641863 kgp8743718
chr6 642288 642289 rs9378445
chr6 644123 644124 kgp6364825
chr6 644198 644199 rs9392728
chr6 645591 645592 kgp16910195
chr6 647952 647953 kgp1746836
chr6 649035 649036 kgp9153040
chr6 650070 650071 rs1612811
chr6 654481 654482 rs9502388
chr6 656142 656143 rs1211554
chr6 656342 656343 kgp10126281
chr6 658460 658461 rs6913432
chr6 659942 659943 kgp9878597
chr6 665447 665448 rs1747579
chr6 666376 666377 P1_M_061510_6_2_P
chr6 668626 668627 rs7454457
chr6 668901 668902 kgp3188455
chr6 670181 670182 kgp6482420
chr6 672797 672798 rs12333170
chr6 673777 673778 kgp9285771
chr6 679101 679102 kgp16973189
chr6 680677 680678 rs1890361
chr6 682542 682543 rs4959379
chr6 683599 683600 kgp10046719
chr6 687752 687753 rs2039713
chr6 688691 688692 kgp8822185
chr6 689564 689565 rs2317079
chr6 693472 693473 kgp3719975
chr6 693635 693636 kgp4914001
chr6 693637 693638 kgp10575343
chr6 696057 696058 rs4959381
chr6 696223 696224 kgp7142030
chr6 696281 696282 kgp5828236
chr6 696525 696526 kgp17441335
chr6 696698 696699 kgp7790865
chr6 697136 697137 kgp3539019
chr6 697333 697334 kgp17179164
chr6 697753 697754 rs1890366
chr6 698537 698538 rs2788212
chr6 700387 700388 kgp2315069
chr6 701059 701060 kgp10517577
chr6 701284 701285 kgp16901175
chr6 702397 702398 rs2804731
chr6 704580 704581 kgp17109905
chr6 706629 706630 rs2247562
chr6 708460 708461 rs1890364
chr6 709764 709765 rs11968829
chr6 710557 710558 kgp8302580
chr6 710930 710931 kgp10955355
chr6 711149 711150 rs2244443
chr6 711196 711197 kgp7853026
chr6 711689 711690 kgp4497290
chr6 711791 711792 rs17238124
chr6 713321 713322 kgp6477450
chr6 714594 714595 kgp1125270
chr6 715281 715282 rs2788222
chr6 715683 715684 kgp5516810
chr6 717631 717632 kgp16950746
chr6 717727 717728 kgp8695967
chr6 717874 717875 kgp11426116
chr6 718576 718577 kgp2989413
chr6 720081 720082 rs7766182
chr6 720101 720102 kgp7145581
chr6 720464 720465 rs2788223
chr6 721998 721999 rs6900976
chr6 722715 722716 rs7739861
chr6 722956 722957 rs7770942
chr6 724585 724586 rs9504898
chr6 724956 724957 rs9504900
chr6 725039 725040 kgp10008642
chr6 725926 725927 rs7748956
chr6 727266 727267 kgp3967009
chr6 728417 728418 rs9328385
chr6 729336 729337 rs9504918
chr6 730113 730114 rs7758338
chr6 732845 732846 rs17137319
chr6 733135 733136 rs4959408
chr6 733162 733163 rs2804744
chr6 733256 733257 kgp7301309
chr6 733888 733889 kgp3079587
chr6 734153 734154 kgp405773
chr6 735155 735156 rs4960249
chr6 737038 737039 kgp11848768
chr6 737157 737158 kgp528061
chr6 737930 737931 kgp6426538
chr6 738137 738138 kgp17297433
chr6 741042 741043 rs1933652
chr6 742310 742311 rs2788234
chr6 743487 743488 rs2788235
chr6 743994 743995 rs1538325
chr6 744572 744573 rs2788236
chr6 746038 746039 kgp9234857
chr6 746524 746525 kgp1753749
chr6 747956 747957 kgp17011182
chr6 749310 749311 rs1933650
chr6 753096 753097 kgp108606
chr6 753245 753246 rs2788245
chr6 753585 753586 rs2804756
chr6 754716 754717 kgp9194730
chr6 756087 756088 kgp8735987
chr6 758664 758665 rs9505014
chr6 760839 760840 kgp11426354
chr6 761057 761058 kgp362206
chr6 761242 761243 kgp6171360
chr6 761366 761367 kgp1200035
chr6 763577 763578 kgp10159107
chr6 763590 763591 kgp6007788
chr6 764426 764427 kgp17457446
chr6 764817 764818 rs9392857
chr6 765328 765329 rs2788203
chr6 765637 765638 kgp6880961
chr6 765873 765874 kgp17187372
chr6 767470 767471 rs2804765
chr6 767709 767710 kgp12288223
chr6 767904 767905 rs12203446
chr6 770768 770769 rs13211623
chr6 771388 771389 kgp6218417
chr6 771503 771504 rs7762873
chr6 774801 774802 P1_M_061510_6_72_M
chr6 775504 775505 rs6937708
chr6 776261 776262 rs9406006
chr6 776877 776878 rs9406007
chr6 777972 777973 kgp7957225
chr6 779943 779944 kgp3300330
chr6 780804 780805 kgp4009219
chr6 780836 780837 kgp9905402
chr6 782952 782953 kgp9783907
chr6 786813 786814 kgp9438930
chr6 787109 787110 rs4960299
chr6 787254 787255 kgp5785641
chr6 787586 787587 kgp4911061
chr6 787878 787879 kgp12255289
chr6 788008 788009 kgp3641941
chr6 788141 788142 kgp10611607
chr6 788168 788169 rs9328417
chr6 788583 788584 kgp5980628
chr6 788881 788882 rs4960302
chr6 788959 788960 kgp9468795
chr6 790295 790296 rs9392880
chr6 790910 790911 kgp6600060
chr6 791317 791318 rs9392150
chr6 791487 791488 kgp17275307
chr6 791849 791850 kgp411683
chr6 792031 792032 rs6932682
chr6 792636 792637 kgp681535
chr6 792770 792771 kgp12127066
chr6 792836 792837 rs9392155
chr6 792982 792983 rs9505192
chr6 793059 793060 rs9505193
chr6 793558 793559 rs9328420
chr6 793763 793764 kgp6567107
chr6 795320 795321 kgp2354645
chr6 795413 795414 rs6597267
chr6 796415 796416 rs7751939
chr6 797697 797698 kgp3118817
chr6 797707 797708 kgp17220562
chr6 797779 797780 rs17138546
chr6 798330 798331 rs10223528
chr6 798558 798559 rs7775255
chr6 799617 799618 rs7753332
chr6 800087 800088 kgp17151560
chr6 800298 800299 rs7752216
chr6 800495 800496 kgp11547443
chr6 801753 801754 kgp11103324
chr6 802768 802769 rs7756344
chr6 802937 802938 rs7768872
chr6 803881 803882 rs9405338
chr6 804546 804547 kgp5490191
chr6 804567 804568 kgp10512239
chr6 805206 805207 rs11758860
chr6 805769 805770 kgp8469911
chr6 807682 807683 kgp7798178
chr6 812921 812922 rs4360172
chr6 813201 813202 kgp11267052
chr6 813715 813716 kgp3279394
chr6 814078 814079 kgp11311265
chr6 821212 821213 kgp10679767
chr6 821326 821327 rs9328435
chr6 822051 822052 kgp17109150
chr6 826850 826851 kgp5000772
chr6 827387 827388 rs4959455
chr6 827798 827799 kgp8900153
chr6 828200 828201 kgp1831510
chr6 829222 829223 rs4959456
chr6 831355 831356 rs7757643
chr6 833488 833489 kgp2485362
chr6 833578 833579 rs2317222
chr6 837743 837744 kgp17391187
chr6 840471 840472 kgp294813
chr6 840474 840475 rs7770224
chr6 840552 840553 kgp1303589
chr6 841849 841850 kgp6952762
chr6 841860 841861 rs9406064
chr6 846046 846047 rs10901014
chr6 849086 849087 rs9505324
chr6 854953 854954 kgp7145930
chr6 855876 855877 kgp5233668
chr6 855961 855962 kgp8837622
chr6 856032 856033 kgp17351944
chr6 856360 856361 kgp7600711
chr6 858211 858212 rs9378515
chr6 858295 858296 kgp621142
chr6 858969 858970 rs1572438
chr6 859114 859115 rs3799325
chr6 861083 861084 rs9378518
chr6 861624 861625 kgp4699481
chr6 864247 864248 kgp2626001
chr6 864495 864496 kgp3222130
chr6 865029 865030 kgp17312507
chr6 866756 866757 kgp5826764
chr6 866856 866857 rs17140186
chr6 866962 866963 rs11753072
chr6 868439 868440 kgp11101654
chr6 868768 868769 kgp7912011
chr6 869375 869376 kgp17040343
chr6 869606 869607 kgp4228842
chr6 869871 869872 kgp4501821
chr6 870183 870184 kgp17235324
chr6 870243 870244 rs884126
chr6 870775 870776 rs11754896
chr6 875558 875559 kgp5347003
chr6 875731 875732 kgp7037323
chr6 875927 875928 kgp3865397
chr6 876458 876459 kgp1650091
chr6 877123 877124 rs9505394
chr6 877443 877444 kgp6066311
chr6 877484 877485 kgp8910067
chr6 877877 877878 rs9505398
chr6 878564 878565 P1_M_061510_6_73_M
chr6 878734 878735 kgp10695485
chr6 879852 879853 rs9379179
chr6 880466 880467 rs6916756
chr6 880736 880737 rs2068054
chr6 882278 882279 kgp11991350
chr6 883073 883074 rs12207278
chr6 883162 883163 kgp16938317
chr6 884376 884377 kgp17336411
chr6 884834 884835 kgp10697688
chr6 886883 886884 kgp4968580
chr6 887165 887166 kgp3979669
chr6 887354 887355 kgp1760715
chr6 887413 887414 kgp6474247
chr6 887976 887977 rs4960397
chr6 888108 888109 rs11754408
chr6 888733 888734 rs6922858
chr6 888820 888821 kgp4526153
chr6 889032 889033 kgp1363974
chr6 889107 889108 kgp12339760
chr6 889486 889487 rs7764033
chr6 889707 889708 rs9328467
chr6 890386 890387 rs9393002
chr6 890660 890661 kgp2982232
chr6 890701 890702 kgp2435026
chr6 890830 890831 rs12210966
chr6 890949 890950 kgp2440439
chr6 891147 891148 rs7745858
chr6 891190 891191 rs7760887
chr6 891209 891210 rs2756318
chr6 892308 892309 rs9379189
chr6 892493 892494 kgp4515793
chr6 894086 894087 kgp5431680
chr6 894655 894656 kgp2351452
chr6 894980 894981 kgp3311836
chr6 895245 895246 rs2784965
chr6 896837 896838 rs9406137
chr6 897465 897466 kgp11162802
chr6 897474 897475 kgp2184836
chr6 898144 898145 kgp877957
chr6 898329 898330 kgp3749090
chr6 898743 898744 kgp7270599
chr6 898892 898893 kgp10954262
chr6 901029 901030 kgp8267621
chr6 901391 901392 kgp17251471
chr6 903122 903123 kgp17479062
chr6 903763 903764 rs2784968
chr6 903830 903831 rs2784969
chr6 904144 904145 rs2756313
chr6 905790 905791 kgp4938005
chr6 905879 905880 kgp9977963
chr6 907549 907550 rs1055368
chr6 907617 907618 kgp3466641
chr6 907677 907678 kgp17182069
chr6 909155 909156 kgp9251836
chr6 911212 911213 kgp16908149
chr6 911284 911285 kgp3645702
chr6 911697 911698 kgp10813139
chr6 911831 911832 rs4997129
chr6 912396 912397 kgp17029024
chr6 912900 912901 kgp2468663
chr6 913113 913114 kgp16947094
chr6 914592 914593 kgp6852678
chr6 915791 915792 rs1414773
chr6 917222 917223 rs9379231
chr6 917303 917304 kgp8303389
chr6 917874 917875 kgp17076268
chr6 918009 918010 kgp16898920
chr6 919967 919968 kgp10112568
chr6 921866 921867 rs9502739
chr6 922655 922656 rs9505514
chr6 922820 922821 kgp12479859
chr6 925580 925581 rs9505521
chr6 927086 927087 kgp7077305
chr6 927392 927393 kgp9256137
chr6 927699 927700 rs7740771
chr6 928009 928010 rs12181042
chr6 928116 928117 kgp8259617
chr6 929945 929946 kgp11780971
chr6 930791 930792 rs12202545
chr6 931639 931640 rs12200073
chr6 933875 933876 kgp17263443
chr6 935030 935031 rs12207324
chr6 935424 935425 kgp6246100
chr6 938899 938900 rs1764109
chr6 939445 939446 kgp5468604
chr6 939641 939642 kgp12405740
chr6 942940 942941 rs9505552
chr6 943558 943559 kgp17300642
chr6 943850 943851 kgp4494620
chr6 944906 944907 rs17141671
chr6 946664 946665 rs1161901
chr6 951384 951385 rs1336302
chr6 951815 951816 kgp3079663
chr6 952264 952265 rs10458234
chr6 953851 953852 rs4960474
chr6 954615 954616 kgp716573
chr6 955498 955499 rs716923
chr6 955558 955559 rs723106
chr6 955985 955986 rs2784952
chr6 958904 958905 rs6925446
chr6 959140 959141 kgp10994290
chr6 959318 959319 kgp3012068
chr6 959744 959745 kgp4609271
chr6 959746 959747 kgp7566739
chr6 960788 960789 kgp2846362
chr6 961414 961415 kgp16998161
chr6 961454 961455 kgp17203345
chr6 961941 961942 kgp9084667
chr6 962478 962479 kgp7188371
chr6 963164 963165 kgp16971997
chr6 963450 963451 kgp8970187
chr6 963495 963496 rs4615440
chr6 963698 963699 kgp8314512
chr6 965575 965576 rs2756293
chr6 966176 966177 kgp2790218
chr6 966236 966237 rs945542
chr6 966769 966770 kgp7978555
chr6 967212 967213 kgp16912287
chr6 967556 967557 kgp16933747
chr6 967984 967985 rs9379282
chr6 968554 968555 kgp8509143
chr6 969474 969475 kgp5322174
chr6 970403 970404 kgp5329777
chr6 970887 970888 kgp5276033
chr6 971007 971008 kgp17447604
chr6 971238 971239 kgp6205560
chr6 971453 971454 rs9505651
chr6 971650 971651 kgp8967523
chr6 972154 972155 rs11755910
chr6 972897 972898 rs2025122
chr6 979802 979803 rs2784956
chr6 980236 980237 rs6597398
chr6 982164 982165 kgp6589173
chr6 983601 983602 kgp10368818
chr6 984645 984646 rs2095580
chr6 989481 989482 kgp6591645
chr6 990620 990621 rs4304212
chr6 994789 994790 rs7738087
chr6 997117 997118 rs7753372
chr6 998061 998062 rs845869
chr6 998652 998653 kgp17100084
chr6 1000153 1000154 kgp9656701
chr6 1000603 1000604 kgp154453
chr6 1002118 1002119 kgp11018490
chr6 1003511 1003512 kgp5467099
chr6 1004454 1004455 rs7357076
chr6 1005634 1005635 kgp11751243
chr6 1005870 1005871 kgp17080760
chr6 1007568 1007569 kgp1611101
chr6 1007581 1007582 kgp11931659
chr6 1008157 1008158 kgp7827175
chr6 1008348 1008349 rs12333259
chr6 1008958 1008959 rs845896
chr6 1009789 1009790 kgp16962705
chr6 1011745 1011746 kgp9127640
chr6 1014773 1014774 kgp8926556
chr6 1016131 1016132 kgp2709032
chr6 1017008 1017009 rs845890
chr6 1018394 1018395 kgp11908904
chr6 1018768 1018769 rs9505657
chr6 1019361 1019362 rs845885
chr6 1020193 1020194 kgp5191009
chr6 1022561 1022562 rs845880
chr6 1022732 1022733 rs877268
chr6 1022737 1022738 kgp7061052
chr6 1023153 1023154 rs707777
chr6 1025475 1025476 kgp1431112
chr6 1026911 1026912 kgp17439221
chr6 1028788 1028789 rs1764123
chr6 1029489 1029490 kgp3462971
chr6 1029904 1029905 kgp16947070
chr6 1034049 1034050 rs6934943
chr6 1034098 1034099 kgp6794021
chr6 1034577 1034578 kgp1608324
chr6 1035674 1035675 rs9502797
chr6 1035825 1035826 kgp17256274
chr6 1036418 1036419 rs926556
chr6 1037778 1037779 kgp4583036
chr6 1039372 1039373 kgp7160307
chr6 1040620 1040621 rs11243308
chr6 1040724 1040725 kgp17282451
chr6 1041860 1041861 rs9393100
chr6 1042837 1042838 rs9502799
chr6 1044793 1044794 rs7758265
chr6 1045538 1045539 rs240675
chr6 1046614 1046615 kgp17207820
chr6 1047229 1047230 rs11759510
chr6 1049016 1049017 rs6925338
chr6 1049347 1049348 rs1331481
chr6 1049357 1049358 rs6597402
chr6 1049924 1049925 kgp2848165
chr6 1050171 1050172 rs6899610
chr6 1053664 1053665 kgp5657400
chr6 1053815 1053816 rs12194400
chr6 1054311 1054312 kgp848897
chr6 1054795 1054796 kgp1468074
chr6 1055057 1055058 rs11961952
chr6 1055654 1055655 rs9505667
chr6 1055785 1055786 kgp836841
chr6 1056090 1056091 kgp1353854
chr6 1056154 1056155 rs11966212
chr6 1056195 1056196 rs9505668
chr6 1056943 1056944 rs9393101
chr6 1057136 1057137 kgp5649290
chr6 1057989 1057990 rs6917581
chr6 1058499 1058500 kgp9343745
chr6 1058967 1058968 kgp3191666
chr6 1059644 1059645 kgp12405317
chr6 1060773 1060774 kgp4783611
chr6 1063882 1063883 rs2143396
chr6 1066428 1066429 rs11962947
chr6 1066487 1066488 rs11962419
chr6 1067283 1067284 rs9501682
chr6 1068399 1068400 rs9502804
chr6 1072717 1072718 kgp2540653
chr6 1073094 1073095 kgp6347152
chr6 1074442 1074443 kgp2565906
chr6 1074921 1074922 rs6905782
chr6 1075054 1075055 rs6929735
chr6 1075739 1075740 kgp17137577
chr6 1076196 1076197 rs7771995
chr6 1076639 1076640 kgp7753428
chr6 1077044 1077045 rs9502811
chr6 1077305 1077306 kgp8079515
chr6 1077795 1077796 kgp2772970
chr6 1078303 1078304 kgp2241323
chr6 1078563 1078564 rs2073019
chr6 1079215 1079216 rs6596781
chr6 1080097 1080098 rs7750356
chr6 1080139 1080140 kgp7594378
chr6 1080568 1080569 kgp735775
chr6 1080949 1080950 rs7747742
chr6 1084305 1084306 kgp17258406
chr6 1085774 1085775 rs6917866
chr6 1087574 1087575 kgp17372922
chr6 1087945 1087946 kgp8407434
chr6 1089216 1089217 kgp5855918
chr6 1090055 1090056 rs6596783
chr6 1090282 1090283 kgp17214323
chr6 1090450 1090451 kgp11181127
chr6 1092760 1092761 rs6911992
chr6 1092987 1092988 kgp8794780
chr6 1093353 1093354 rs6912722
chr6 1093493 1093494 kgp17056984
chr6 1095854 1095855 rs1008874
chr6 1096857 1096858 kgp17128762
chr6 1097022 1097023 kgp4453654
chr6 1097179 1097180 kgp10943426
chr6 1097416 1097417 rs9328035
chr6 1098412 1098413 rs7356952
chr6 1099805 1099806 rs7745182
chr6 1100005 1100006 kgp17437134
chr6 1100289 1100290 kgp17207163
chr6 1100505 1100506 kgp5891670
chr6 1100542 1100543 kgp1586934
chr6 1100623 1100624 kgp8660628
chr6 1101322 1101323 rs2076494
chr6 1101607 1101608 kgp10207785
chr6 1102487 1102488 rs7749569
chr6 1102776 1102777 rs6596785
chr6 1103241 1103242 rs6596786
chr6 1104304 1104305 rs9405128
chr6 1104355 1104356 kgp6344749
chr6 1104443 1104444 rs6925377
chr6 1105798 1105799 kgp17359880
chr6 1106905 1106906 rs6938630
chr6 1107688 1107689 rs7738538
chr6 1109465 1109466 rs6911580
chr6 1111546 1111547 kgp17247523
chr6 1115233 1115234 rs9392255
chr6 1115321 1115322 kgp9761504
chr6 1115337 1115338 rs9378276
chr6 1115896 1115897 rs1997773
chr6 1116111 1116112 kgp509535
chr6 1116271 1116272 rs9501687
chr6 1116682 1116683 kgp3339947
chr6 1119423 1119424 rs9378277
chr6 1122088 1122089 kgp17259634
chr6 1122543 1122544 kgp3196076
chr6 1123381 1123382 rs7754106
chr6 1123487 1123488 kgp5488438
chr6 1124357 1124358 kgp573621
chr6 1125056 1125057 rs6902071
chr6 1125262 1125263 kgp9196949
chr6 1125584 1125585 rs6903034
chr6 1125881 1125882 rs9502831
chr6 1127281 1127282 kgp17215441
chr6 1128723 1128724 rs9392256
chr6 1130388 1130389 kgp309899
chr6 1132396 1132397 kgp7170955
chr6 1133526 1133527 rs11242667
chr6 1135501 1135502 rs6915235
chr6 1135511 1135512 rs6915240
chr6 1135938 1135939 rs1029047
chr6 1137159 1137160 rs240685
chr6 1138070 1138071 rs6904644
chr6 1138092 1138093 kgp17336335
chr6 1140268 1140269 kgp9787283
chr6 1141005 1141006 kgp11902890
chr6 1142588 1142589 kgp6493612
chr6 1143330 1143331 kgp17307398
chr6 1143643 1143644 kgp10708638
chr6 1144108 1144109 rs9502839
chr6 1144690 1144691 kgp17334091
chr6 1146258 1146259 kgp4516855
chr6 1146344 1146345 kgp9615754
chr6 1146377 1146378 kgp22782233
chr6 1146442 1146443 rs3817936
chr6 1146969 1146970 kgp8648908
chr6 1148032 1148033 kgp17136908
chr6 1148404 1148405 rs1571827
chr6 1149482 1149483 rs1331487
chr6 1149699 1149700 rs7454978
chr6 1149830 1149831 kgp4525024
chr6 1149855 1149856 rs9392258
chr6 1151085 1151086 kgp5998836
chr6 1152721 1152722 kgp17044055
chr6 1152829 1152830 kgp10405446
chr6 1153033 1153034 kgp17122930
chr6 1154769 1154770 kgp2111822
chr6 1154944 1154945 kgp4273089
chr6 1160827 1160828 kgp3807780
chr6 1161555 1161556 kgp6291055
chr6 1161858 1161859 kgp4447540
chr6 1161891 1161892 rs9391907
chr6 1163303 1163304 kgp9400521
chr6 1163450 1163451 rs7748810
chr6 1163540 1163541 rs410173
chr6 1165540 1165541 kgp636637
chr6 1165800 1165801 kgp939785
chr6 1167102 1167103 kgp3930825
chr6 1167421 1167422 rs1161761
chr6 1167978 1167979 kgp17495225
chr6 1169046 1169047 rs9405444
chr6 1172874 1172875 kgp17156878
chr6 1173116 1173117 kgp6306183
chr6 1174473 1174474 kgp2095693
chr6 1174576 1174577 kgp17164669
chr6 1176775 1176776 kgp11540985
chr6 1177929 1177930 kgp17241969
chr6 1178199 1178200 kgp4807982
chr6 1178560 1178561 rs6932005
chr6 1180710 1180711 kgp7920257
chr6 1183289 1183290 kgp3227243
chr6 1185372 1185373 rs238013
chr6 1185474 1185475 rs238428
chr6 1188099 1188100 kgp17511150
chr6 1188834 1188835 rs12524808
chr6 1188858 1188859 rs164261
chr6 1189588 1189589 rs9378280
chr6 1191586 1191587 kgp17459461
chr6 1191708 1191709 rs164255
chr6 1193066 1193067 rs164257
chr6 1193414 1193415 rs4959523
chr6 1193969 1193970 kgp17045131
chr6 1193987 1193988 rs238018
chr6 1194665 1194666 rs191555
chr6 1195884 1195885 kgp818603
chr6 1196523 1196524 kgp8861506
chr6 1197568 1197569 rs459255
chr6 1199955 1199956 rs460922
chr6 1200745 1200746 rs1013185
chr6 1201028 1201029 rs9502857
chr6 1202022 1202023 kgp17440473
chr6 1202081 1202082 rs238026
chr6 1202298 1202299 rs164266
chr6 1204108 1204109 kgp17415369
chr6 1204461 1204462 kgp9289622
chr6 1205090 1205091 kgp7429108
chr6 1207895 1207896 kgp17190836
chr6 1209773 1209774 rs458399
chr6 1211522 1211523 rs7750580
chr6 1213527 1213528 rs456202
chr6 1213956 1213957 kgp5270729
chr6 1214574 1214575 kgp6793219
chr6 1214887 1214888 rs369656
chr6 1214917 1214918 rs9501699
chr6 1216375 1216376 rs459162
chr6 1216557 1216558 rs4959529
chr6 1219170 1219171 rs1738076
chr6 1221017 1221018 kgp11476295
chr6 1221021 1221022 kgp8681896
chr6 1221087 1221088 rs238031
chr6 1221214 1221215 rs171126
chr6 1221577 1221578 kgp4792193
chr6 1222587 1222588 rs238035
chr6 1222732 1222733 rs238036
chr6 1223053 1223054 rs238037
chr6 1223074 1223075 rs1866018
chr6 1223092 1223093 rs238038
chr6 1223166 1223167 kgp5794962
chr6 1223249 1223250 kgp2266552
chr6 1223820 1223821 kgp17157116
chr6 1223955 1223956 kgp6094303
chr6 1224583 1224584 rs9405449
chr6 1225104 1225105 kgp10823774
chr6 1225658 1225659 kgp17418738
chr6 1225758 1225759 kgp27046
chr6 1226044 1226045 rs9405450
chr6 1226547 1226548 kgp2457373
chr6 1227337 1227338 kgp17172351
chr6 1227632 1227633 rs761339
chr6 1227783 1227784 kgp7588350
chr6 1229229 1229230 kgp1264194
chr6 1229606 1229607 kgp2406469
chr6 1229711 1229712 rs238049
chr6 1230163 1230164 rs7757221
chr6 1232020 1232021 rs429667
chr6 1232765 1232766 rs238051
chr6 1232931 1232932 kgp7456343
chr6 1233228 1233229 rs238053
chr6 1234992 1234993 kgp17055206
chr6 1236088 1236089 kgp12499507
chr6 1236449 1236450 kgp17272400
chr6 1237314 1237315 kgp398019
chr6 1239939 1239940 rs238064
chr6 1240487 1240488 kgp2967248
chr6 1244836 1244837 kgp158565
chr6 1245295 1245296 kgp3644643
chr6 1245450 1245451 kgp8430184
chr6 1247297 1247298 kgp1825012
chr6 1247342 1247343 kgp3575694
chr6 1247929 1247930 kgp4878976
chr6 1248168 1248169 rs238074
chr6 1248535 1248536 kgp8716792
chr6 1248926 1248927 kgp5890604
chr6 1251436 1251437 kgp9674796
chr6 1252893 1252894 rs2118263
chr6 1254361 1254362 kgp9632201
chr6 1255431 1255432 kgp4024720
chr6 1255986 1255987 kgp6295934
chr6 1256448 1256449 rs2008503
chr6 1256951 1256952 kgp4727001
chr6 1257127 1257128 rs2438072
chr6 1260097 1260098 kgp17267840
chr6 1260503 1260504 kgp2489754
chr6 1261006 1261007 rs2496305
chr6 1261483 1261484 kgp17385843
chr6 1261786 1261787 rs11968401
chr6 1261804 1261805 rs2438065
chr6 1261814 1261815 rs9378605
chr6 1263283 1263284 kgp11241845
chr6 1264402 1264403 rs2459602
chr6 1266941 1266942 kgp17050030
chr6 1270045 1270046 rs2496281
chr6 1270537 1270538 kgp5480310
chr6 1270997 1270998 P1_M_061510_6_74_M
chr6 1271056 1271057 kgp863706
chr6 1271548 1271549 kgp16975129
chr6 1271892 1271893 kgp8354354
chr6 1271964 1271965 rs2496284
chr6 1274535 1274536 rs2496291
chr6 1274816 1274817 kgp94214
chr6 1276155 1276156 kgp12353918
chr6 1276223 1276224 kgp9891256
chr6 1276874 1276875 kgp4600715
chr6 1277150 1277151 rs2252693
chr6 1277196 1277197 rs2496301
chr6 1277349 1277350 rs2252680
chr6 1281712 1281713 kgp10592031
chr6 1282185 1282186 kgp11421026
chr6 1282224 1282225 kgp854068
chr6 1282563 1282564 rs1437282
chr6 1284075 1284076 kgp8802032
chr6 1284680 1284681 kgp1739680
chr6 1284696 1284697 rs1550198
chr6 1285084 1285085 kgp17312072
chr6 1285734 1285735 kgp17501962
chr6 1286445 1286446 kgp17471227
chr6 1286449 1286450 rs2459596
chr6 1286824 1286825 kgp3551011
chr6 1287015 1287016 kgp871890
chr6 1289171 1289172 kgp10567365
chr6 1289461 1289462 rs12209110
chr6 1289814 1289815 rs6937290
chr6 1289925 1289926 rs1437288
chr6 1290092 1290093 kgp10648086
chr6 1290387 1290388 kgp8690708
chr6 1293364 1293365 rs12206649
chr6 1295150 1295151 rs6596805
chr6 1295624 1295625 rs9391920
chr6 1296243 1296244 kgp9319613
chr6 1299460 1299461 kgp4919185
chr6 1300923 1300924 kgp17009940
chr6 1300986 1300987 kgp17247289
chr6 1301765 1301766 rs6925983
chr6 1302606 1302607 rs4959539
chr6 1304873 1304874 kgp5769103
chr6 1305371 1305372 rs13362718
chr6 1307691 1307692 rs4959540
chr6 1307845 1307846 rs11242674
chr6 1308163 1308164 rs1025671
chr6 1309170 1309171 rs882003
chr6 1309374 1309375 rs893237
chr6 1309604 1309605 kgp6299257
chr6 1309790 1309791 rs893236
chr6 1309917 1309918 rs893235
chr6 1310626 1310627 kgp5668250
chr6 1310829 1310830 kgp9643439
chr6 1311643 1311644 rs11755376
chr6 1311787 1311788 kgp17372943
chr6 1312744 1312745 kgp1822905
chr6 1312755 1312756 kgp8899896
chr6 1313469 1313470 kgp4476562
chr6 1316450 1316451 rs2006798
chr6 1318549 1318550 kgp6178540
chr6 1318877 1318878 rs11242675
chr6 1322032 1322033 rs6596807
chr6 1325091 1325092 kgp17182370
chr6 1325905 1325906 kgp164729
chr6 1327126 1327127 kgp6158561
chr6 1329195 1329196 kgp17318774
chr6 1332196 1332197 rs7746577
chr6 1334354 1334355 rs7739076
chr6 1334447 1334448 rs7739254
chr6 1334890 1334891 kgp3316088
chr6 1335968 1335969 rs9689020
chr6 1336866 1336867 rs7750826
chr6 1336972 1336973 kgp9004910
chr6 1337179 1337180 rs11242678
chr6 1337310 1337311 rs11242679
chr6 1337580 1337581 kgp3617593
chr6 1337980 1337981 rs11966550
chr6 1340188 1340189 rs9502893
chr6 1340201 1340202 rs9378611
chr6 1340217 1340218 kgp5236763
chr6 1340547 1340548 rs12200309
chr6 1344583 1344584 kgp9372984
chr6 1348229 1348230 rs9405136
chr6 1349827 1349828 rs9392279
chr6 1349983 1349984 kgp12556548
chr6 1351927 1351928 rs938721
chr6 1352268 1352269 kgp5500134
chr6 1353953 1353954 kgp10196939
chr6 1355522 1355523 kgp7331920
chr6 1356419 1356420 kgp11132584
chr6 1359689 1359690 rs7759626
chr6 1361818 1361819 kgp17429672
chr6 1361843 1361844 rs1737766
chr6 1361899 1361900 rs9405468
chr6 1363521 1363522 kgp10532726
chr6 1365279 1365280 kgp9353160
chr6 1365281 1365282 kgp17289215
chr6 1366219 1366220 rs12524544
chr6 1366294 1366295 kgp10381463
chr6 1369927 1369928 rs1711943
chr6 1373566 1373567 kgp5475951
chr6 1374276 1374277 rs10498654
chr6 1374456 1374457 kgp4668726
chr6 1374891 1374892 rs6899796
chr6 1377217 1377218 rs10214673
chr6 1378413 1378414 kgp208961
chr6 1379899 1379900 kgp16956830
chr6 1381034 1381035 kgp1243636
chr6 1383607 1383608 kgp3513291
chr6 1385037 1385038 kgp4822842
chr6 1385258 1385259 rs9405137
chr6 1385564 1385565 kgp4308542
chr6 1385813 1385814 kgp7835974
chr6 1386696 1386697 rs1878475
chr6 1386736 1386737 rs1711970
chr6 1391619 1391620 kgp283455
chr6 1392107 1392108 rs1711968
chr6 1392672 1392673 kgp6612543
chr6 1392793 1392794 kgp6545758
chr6 1393341 1393342 kgp17401390
chr6 1393554 1393555 kgp17389585
chr6 1395042 1395043 rs2293783
chr6 1397494 1397495 rs6596817
chr6 1397838 1397839 rs4959557
chr6 1399238 1399239 kgp22736108
chr6 1401430 1401431 kgp1116675
chr6 1401643 1401644 kgp4716849
chr6 1402262 1402263 kgp9238929
chr6 1402536 1402537 rs1711973
chr6 1404627 1404628 rs746095
chr6 1404820 1404821 kgp5033785
chr6 1405283 1405284 rs731394
chr6 1406840 1406841 kgp7580982
chr6 1406884 1406885 rs1711953
chr6 1407098 1407099 rs9501718
chr6 1408213 1408214 kgp197580
chr6 1408266 1408267 rs9328051
chr6 1408464 1408465 rs17133898
chr6 1408676 1408677 rs11753773
chr6 1409797 1409798 kgp6387850
chr6 1410527 1410528 kgp12468438
chr6 1412673 1412674 rs9378623
chr6 1412908 1412909 kgp9624350
chr6 1414492 1414493 kgp2131700
chr6 1416848 1416849 rs1711959
chr6 1418159 1418160 rs9392288
chr6 1418886 1418887 rs6596819
chr6 1426747 1426748 kgp9167458
chr6 1427052 1427053 rs1737786
chr6 1427485 1427486 kgp2775137
chr6 1435150 1435151 kgp106079
chr6 1435219 1435220 rs9502924
chr6 1435696 1435697 kgp17507651
chr6 1436732 1436733 kgp1227988
chr6 1436797 1436798 kgp22809751
chr6 1436940 1436941 kgp8314523
chr6 1437233 1437234 kgp615092
chr6 1438218 1438219 kgp11292588
chr6 1439803 1439804 kgp10686118
chr6 1439917 1439918 rs9378628
chr6 1439975 1439976 rs11242687
chr6 1440456 1440457 kgp774115
chr6 1441281 1441282 rs9405475
chr6 1441493 1441494 rs2493158
chr6 1443098 1443099 rs10458124
chr6 1443306 1443307 kgp10413565
chr6 1443390 1443391 rs7774941
chr6 1443412 1443413 rs11242692
chr6 1443759 1443760 rs9328052
chr6 1443800 1443801 rs17202895
chr6 1443897 1443898 kgp9823768
chr6 1444945 1444946 kgp22836765
chr6 1445114 1445115 rs6937443
chr6 1445979 1445980 kgp3458247
chr6 1445992 1445993 kgp1484718
chr6 1446046 1446047 rs1922938
chr6 1446363 1446364 kgp8629068
chr6 1447307 1447308 rs975513
chr6 1449120 1449121 rs2745636
chr6 1450580 1450581 rs12213362
chr6 1451371 1451372 kgp9762089
chr6 1451436 1451437 rs932408
chr6 1451521 1451522 kgp10610890
chr6 1451581 1451582 rs932410
chr6 1452003 1452004 rs9405481
chr6 1452520 1452521 kgp11003000
chr6 1453472 1453473 kgp6234050
chr6 1453551 1453552 kgp11852074
chr6 1454333 1454334 rs2816251
chr6 1455569 1455570 rs1474721
chr6 1458886 1458887 kgp17158680
chr6 1459550 1459551 kgp3245790
chr6 1461570 1461571 kgp17058421
chr6 1462571 1462572 kgp803841
chr6 1462697 1462698 kgp3361175
chr6 1462839 1462840 kgp9985187
chr6 1463778 1463779 kgp12398456
chr6 1464390 1464391 kgp12195373
chr6 1464678 1464679 rs2816272
chr6 1465745 1465746 rs2745625
chr6 1466547 1466548 rs2745626
chr6 1470008 1470009 kgp6357187
chr6 1470609 1470610 kgp6028713
chr6 1473329 1473330 kgp4190003
chr6 1474869 1474870 rs2745631
chr6 1477153 1477154 kgp5874373
chr6 1477708 1477709 kgp4988428
chr6 1479085 1479086 kgp11597549
chr6 1479303 1479304 kgp1997960
chr6 1479767 1479768 rs6927891
chr6 1480007 1480008 rs13192008
chr6 1482076 1482077 rs9378296
chr6 1483275 1483276 kgp10679992
chr6 1485356 1485357 kgp17197136
chr6 1486424 1486425 rs4434508
chr6 1486870 1486871 kgp4618596
chr6 1488724 1488725 rs7762812
chr6 1489919 1489920 kgp3255193
chr6 1490103 1490104 rs9502950
chr6 1490352 1490353 kgp11791477
chr6 1490581 1490582 rs6906804
chr6 1492661 1492662 rs4618572
chr6 1493694 1493695 kgp7030332
chr6 1494933 1494934 kgp204332
chr6 1494956 1494957 rs11752453
chr6 1495308 1495309 rs4959565
chr6 1495397 1495398 kgp10194662
chr6 1495953 1495954 rs4146690
chr6 1495958 1495959 kgp5734967
chr6 1496383 1496384 kgp10131334
chr6 1498456 1498457 rs9405484
chr6 1498654 1498655 kgp11249058
chr6 1500080 1500081 kgp3234376
chr6 1500308 1500309 kgp6791849
chr6 1500394 1500395 kgp4508075
chr6 1500564 1500565 rs12660207
chr6 1501612 1501613 kgp9302620
chr6 1501646 1501647 kgp6690301
chr6 1502397 1502398 rs13211750
chr6 1503480 1503481 rs17263154
chr6 1504121 1504122 rs10900909
chr6 1504777 1504778 kgp9741216
chr6 1505510 1505511 rs4443540
chr6 1506179 1506180 rs7763653
chr6 1506854 1506855 kgp17034483
chr6 1510230 1510231 rs6905465
chr6 1511045 1511046 kgp5033302
chr6 1511559 1511560 kgp5276345
chr6 1513382 1513383 rs7755969
chr6 1513621 1513622 kgp296200
chr6 1514366 1514367 rs7761242
chr6 1514798 1514799 kgp509955
chr6 1515042 1515043 kgp8377410
chr6 1515373 1515374 rs3935776
chr6 1516129 1516130 kgp451680
chr6 1518115 1518116 kgp8311515
chr6 1518772 1518773 kgp3295103
chr6 1518912 1518913 kgp8330363
chr6 1518972 1518973 kgp8542329
chr6 1519702 1519703 kgp4279027
chr6 1519739 1519740 kgp860961
chr6 1520407 1520408 kgp8594066
chr6 1522200 1522201 kgp1902907
chr6 1522209 1522210 kgp11895534
chr6 1523601 1523602 kgp8000059
chr6 1523971 1523972 kgp5915177
chr6 1524017 1524018 kgp6152565
chr6 1524185 1524186 kgp2522322
chr6 1525829 1525830 kgp10820259
chr6 1526071 1526072 kgp5658086
chr6 1526095 1526096 kgp3629016
chr6 1526097 1526098 kgp11769335
chr6 1527052 1527053 kgp4797784
chr6 1527082 1527083 kgp4337056
chr6 1528281 1528282 rs11242703
chr6 1528680 1528681 kgp3396814
chr6 1528750 1528751 kgp5884377
chr6 1529097 1529098 kgp6632326
chr6 1529109 1529110 rs4367416
chr6 1529786 1529787 rs2569865
chr6 1529871 1529872 rs2816283
chr6 1532164 1532165 rs11962452
chr6 1533446 1533447 rs4959569
chr6 1533752 1533753 kgp17088553
chr6 1537085 1537086 kgp16958347
chr6 1537607 1537608 kgp8641513
chr6 1538299 1538300 kgp1179310
chr6 1538937 1538938 kgp77783
chr6 1539527 1539528 rs2569829
chr6 1540307 1540308 rs9378298
chr6 1543238 1543239 kgp7466674
chr6 1544190 1544191 kgp1693434
chr6 1544742 1544743 rs2251176
chr6 1545345 1545346 kgp8026998
chr6 1545512 1545513 rs2317965
chr6 1548368 1548369 kgp12033192
chr6 1548685 1548686 kgp10870296
chr6 1550885 1550886 rs2317966
chr6 1552704 1552705 kgp1606800
chr6 1554703 1554704 kgp1113872
chr6 1555378 1555379 kgp10047472
chr6 1555658 1555659 kgp16983280
chr6 1555809 1555810 kgp1924450
chr6 1556791 1556792 rs9501738
chr6 1558448 1558449 rs1535011
chr6 1560215 1560216 kgp17119019
chr6 1564370 1564371 rs2317967
chr6 1568045 1568046 rs2206602
chr6 1569618 1569619 rs12530463
chr6 1571159 1571160 rs9502971
chr6 1571458 1571459 kgp12113796
chr6 1573612 1573613 rs2338
chr6 1573755 1573756 rs2206603
chr6 1574100 1574101 kgp2980551
chr6 1575207 1575208 kgp16906944
chr6 1575383 1575384 kgp3113531
chr6 1577661 1577662 rs2569838
chr6 1578769 1578770 kgp7206834
chr6 1579021 1579022 kgp829197
chr6 1579189 1579190 rs9378638
chr6 1579876 1579877 kgp7530436
chr6 1580603 1580604 rs2816221
chr6 1580837 1580838 rs9405141
chr6 1580956 1580957 rs2816222
chr6 1581063 1581064 rs6925535
chr6 1581802 1581803 rs2816223
chr6 1582558 1582559 rs6916316
chr6 1583514 1583515 kgp8964018
chr6 1583599 1583600 rs7772118
chr6 1584383 1584384 rs2816226
chr6 1584450 1584451 rs2745575
chr6 1584973 1584974 rs4959580
chr6 1585159 1585160 kgp2317585
chr6 1585762 1585763 kgp17136524
chr6 1586113 1586114 kgp17222317
chr6 1586466 1586467 kgp12088285
chr6 1589001 1589002 rs742554
chr6 1590395 1590396 rs2281272
chr6 1590974 1590975 kgp10936467
chr6 1591010 1591011 rs2076513
chr6 1592521 1592522 kgp8065717
chr6 1592597 1592598 kgp10371504
chr6 1592869 1592870 kgp5418239
chr6 1593645 1593646 kgp6047038
chr6 1593850 1593851 rs4591901
chr6 1595215 1595216 rs2249437
chr6 1596183 1596184 kgp9643285
chr6 1598156 1598157 rs2745580
chr6 1598226 1598227 rs2745581
chr6 1599123 1599124 kgp6461856
chr6 1599892 1599893 kgp3548608
chr6 1600549 1600550 kgp5080706
chr6 1601093 1601094 kgp10309529
chr6 1602444 1602445 kgp17174735
chr6 1602999 1603000 kgp8644070
chr6 1603401 1603402 rs2745593
chr6 1606030 1606031 rs2745596
chr6 1606383 1606384 kgp485035
chr6 1608077 1608078 kgp17371504
chr6 1608844 1608845 kgp7600703
chr6 1612242 1612243 kgp1303307
chr6 1612393 1612394 kgp803799
chr6 1612917 1612918 kgp17467196
chr6 1613685 1613686 rs2745599
chr6 1614366 1614367 kgp10191148
chr6 1616394 1616395 rs2569876
chr6 1616772 1616773 kgp17173552
chr6 1619550 1619551 kgp17405235
chr6 1620036 1620037 rs2569881
chr6 1621403 1621404 rs9405497
chr6 1621624 1621625 rs12526605
chr6 1621768 1621769 kgp4167846
chr6 1622956 1622957 rs9502981
chr6 1623989 1623990 rs9501746
chr6 1625444 1625445 rs3201892
chr6 1625629 1625630 kgp22760548
chr6 1625802 1625803 kgp6824393
chr6 1625803 1625804 kgp9261854
chr6 1626543 1626544 rs2012025
chr6 1627572 1627573 kgp7584553
chr6 1627677 1627678 kgp8598661
chr6 1629683 1629684 kgp1253548
chr6 1629688 1629689 kgp1067359
chr6 1630554 1630555 kgp7752586
chr6 1630885 1630886 kgp4337225
chr6 1631556 1631557 rs10484697
chr6 1633681 1633682 rs742556
chr6 1634534 1634535 kgp2791324
chr6 1634600 1634601 kgp7464826
chr6 1634694 1634695 kgp6282853
chr6 1634739 1634740 kgp9468468
chr6 1635081 1635082 rs2569860
chr6 1637149 1637150 kgp1927825
chr6 1637259 1637260 rs2745615
chr6 1639799 1639800 rs2569861
chr6 1640550 1640551 rs2569862
chr6 1641006 1641007 rs2007297
chr6 1644676 1644677 kgp2877482
chr6 1647507 1647508 rs17842825
chr6 1647857 1647858 rs17842824
chr6 1649031 1649032 kgp1501214
chr6 1649346 1649347 rs2569844
chr6 1649704 1649705 kgp4860198
chr6 1649875 1649876 kgp5661449
chr6 1649894 1649895 kgp287786
chr6 1655335 1655336 kgp7188871
chr6 1655508 1655509 rs7769708
chr6 1655648 1655649 kgp17331088
chr6 1656486 1656487 rs9392317
chr6 1657137 1657138 kgp9611809
chr6 1657414 1657415 kgp3126618
chr6 1660001 1660002 rs2814827
chr6 1661503 1661504 rs4959586
chr6 1661569 1661570 rs2814807
chr6 1663564 1663565 rs2569879
chr6 1663630 1663631 rs7759035
chr6 1664674 1664675 rs2569885
chr6 1666087 1666088 kgp3678616
chr6 1666962 1666963 rs9501751
chr6 1670716 1670717 rs2246345
chr6 1670984 1670985 rs2814811
chr6 1678414 1678415 kgp9255013
chr6 1680805 1680806 rs1962432
chr6 1682566 1682567 rs2814818
chr6 1682703 1682704 rs9766727
chr6 1683191 1683192 rs7756485
chr6 1683286 1683287 rs7771005
chr6 1683710 1683711 rs2814819
chr6 1684570 1684571 rs9405144
chr6 1684815 1684816 rs12197376
chr6 1686598 1686599 rs2814820
chr6 1688390 1688391 rs4461777
chr6 1688524 1688525 rs4357177
chr6 1688700 1688701 kgp2637152
chr6 1689165 1689166 rs4959146
chr6 1689362 1689363 rs6913557
chr6 1689998 1689999 rs11242715
chr6 1692921 1692922 kgp4081910
chr6 1693031 1693032 kgp6634580
chr6 1693650 1693651 kgp17340781
chr6 1694718 1694719 kgp5507689
chr6 1695146 1695147 kgp9894949
chr6 1695438 1695439 rs9392322
chr6 1696016 1696017 kgp1505979
chr6 1696456 1696457 rs1138803
chr6 1696840 1696841 rs11968464
chr6 1696865 1696866 kgp12270652
chr6 1697630 1697631 kgp8615515
chr6 1697775 1697776 kgp1530366
chr6 1698197 1698198 rs4538755
chr6 1699398 1699399 kgp5912604
chr6 1700945 1700946 kgp1628367
chr6 1701838 1701839 rs9503009
chr6 1702105 1702106 rs9328066
chr6 1703078 1703079 kgp9819895
chr6 1703289 1703290 rs9378305
chr6 1704121 1704122 kgp1143054
chr6 1704278 1704279 kgp7737274
chr6 1704485 1704486 kgp1775959
chr6 1704818 1704819 kgp627135
chr6 1704974 1704975 kgp4443088
chr6 1705113 1705114 kgp68595
chr6 1705247 1705248 kgp7400927
chr6 1705316 1705317 kgp11556322
chr6 1705898 1705899 kgp2280556
chr6 1706111 1706112 kgp6979674
chr6 1706937 1706938 kgp17023827
chr6 1707253 1707254 rs9503012
chr6 1707398 1707399 rs9503013
chr6 1707606 1707607 kgp8729544
chr6 1708801 1708802 kgp9390751
chr6 1708855 1708856 kgp9347002
chr6 1708870 1708871 rs9405506
chr6 1709036 1709037 rs12197419
chr6 1709290 1709291 rs9392324
chr6 1709702 1709703 rs12206258
chr6 1711128 1711129 kgp8301313
chr6 1711857 1711858 kgp8895403
chr6 1712222 1712223 rs7746883
chr6 1712282 1712283 rs7765344
chr6 1712305 1712306 rs7765461
chr6 1713265 1713266 kgp17461639
chr6 1713641 1713642 kgp2740649
chr6 1714219 1714220 rs1022547
chr6 1714632 1714633 rs1022548
chr6 1714814 1714815 rs1022550
chr6 1716353 1716354 rs12200877
chr6 1716709 1716710 rs761147
chr6 1717427 1717428 kgp6555382
chr6 1717605 1717606 kgp737987
chr6 1718263 1718264 kgp17295561
chr6 1721913 1721914 rs4959149
chr6 1726161 1726162 rs9378310
chr6 1726622 1726623 kgp11827736
chr6 1728525 1728526 kgp4697754
chr6 1728930 1728931 rs7746815
chr6 1729337 1729338 kgp17247122
chr6 1729591 1729592 rs3800030
chr6 1730015 1730016 kgp17414682
chr6 1730211 1730212 rs3823261
chr6 1731384 1731385 kgp7671795
chr6 1732258 1732259 kgp17119678
chr6 1733261 1733262 rs6929393
chr6 1733277 1733278 kgp5829993
chr6 1734782 1734783 kgp17223477
chr6 1735173 1735174 rs12189843
chr6 1737015 1737016 kgp7541112
chr6 1742512 1742513 rs12200248
chr6 1742793 1742794 kgp2865078
chr6 1742793 1742794 rs3734739
chr6 1745790 1745791 kgp11596312
chr6 1746462 1746463 kgp22762772
chr6 1747463 1747464 kgp5045092
chr6 1749927 1749928 rs1013303
chr6 1757228 1757229 rs7740069
chr6 1758178 1758179 rs1040530
chr6 1758383 1758384 kgp6448465
chr6 1760534 1760535 kgp16905014
chr6 1760555 1760556 rs3800036
chr6 1762686 1762687 kgp17030998
chr6 1763560 1763561 rs3800042
chr6 1764323 1764324 rs3800043
chr6 1764506 1764507 rs6926560
chr6 1765904 1765905 kgp4350720
chr6 1766049 1766050 kgp6725501
chr6 1766895 1766896 kgp6203510
chr6 1766972 1766973 rs3800046
chr6 1767133 1767134 kgp10114258
chr6 1767486 1767487 kgp22782607
chr6 1767581 1767582 kgp4050699
chr6 1767722 1767723 kgp5487426
chr6 1768683 1768684 kgp17316850
chr6 1769244 1769245 rs12196461
chr6 1770254 1770255 kgp3929967
chr6 1770720 1770721 kgp2506034
chr6 1771625 1771626 kgp17144633
chr6 1771722 1771723 kgp17458795
chr6 1772719 1772720 rs1040532
chr6 1773462 1773463 kgp17475493
chr6 1775435 1775436 rs2318089
chr6 1775738 1775739 kgp209410
chr6 1775862 1775863 rs722585
chr6 1776375 1776376 rs7745811
chr6 1776382 1776383 rs7745817
chr6 1777120 1777121 kgp599639
chr6 1777422 1777423 kgp3168059
chr6 1777763 1777764 rs3778523
chr6 1777853 1777854 kgp3692999
chr6 1778666 1778667 kgp2627588
chr6 1780206 1780207 rs6915946
chr6 1780690 1780691 rs9503023
chr6 1781380 1781381 rs689035
chr6 1781869 1781870 kgp10031395
chr6 1782039 1782040 rs3823271
chr6 1782146 1782147 kgp6038505
chr6 1783629 1783630 rs3800065
chr6 1784095 1784096 rs6919059
chr6 1784851 1784852 kgp10314459
chr6 1785724 1785725 rs226443
chr6 1785803 1785804 kgp10697340
chr6 1785917 1785918 kgp1028514
chr6 1786031 1786032 rs3800070
chr6 1786339 1786340 rs226445
chr6 1792797 1792798 rs226453
chr6 1795548 1795549 kgp10666217
chr6 1796603 1796604 kgp8011604
chr6 1797159 1797160 rs226456
chr6 1797220 1797221 kgp12228949
chr6 1801024 1801025 kgp17210131
chr6 1801389 1801390 rs3778526
chr6 1807657 1807658 rs226462
chr6 1814348 1814349 rs226467
chr6 1815690 1815691 rs226468
chr6 1816631 1816632 rs9378314
chr6 1823731 1823732 rs3778530
chr6 1824440 1824441 rs1157673
chr6 1825001 1825002 kgp3559521
chr6 1825104 1825105 rs6596856
chr6 1825233 1825234 rs7752683
chr6 1825465 1825466 rs9328071
chr6 1826797 1826798 rs9391934
chr6 1827311 1827312 kgp5150100
chr6 1831049 1831050 rs3800083
chr6 1831891 1831892 kgp5251753
chr6 1832935 1832936 rs3778533
chr6 1833040 1833041 kgp10130368
chr6 1833677 1833678 rs9503027
chr6 1834158 1834159 kgp8742584
chr6 1835402 1835403 kgp9229765
chr6 1837827 1837828 rs3800091
chr6 1839269 1839270 kgp17256473
chr6 1842761 1842762 rs12192948
chr6 1847570 1847571 kgp10649967
chr6 1848147 1848148 kgp4498182
chr6 1848466 1848467 rs9503031
chr6 1850297 1850298 kgp17245047
chr6 1850443 1850444 rs11963908
chr6 1850807 1850808 kgp17430470
chr6 1851570 1851571 kgp6894357
chr6 1854425 1854426 kgp12290096
chr6 1855638 1855639 kgp17010336
chr6 1856959 1856960 kgp8972720
chr6 1858535 1858536 rs3800100
chr6 1859129 1859130 rs3800101
chr6 1859792 1859793 rs6940806
chr6 1861866 1861867 kgp17133406
chr6 1862907 1862908 kgp9886907
chr6 1863853 1863854 rs3800105
chr6 1863873 1863874 rs3800106
chr6 1866525 1866526 rs2281760
chr6 1871900 1871901 rs6596858
chr6 1877957 1877958 rs9378661
chr6 1880107 1880108 kgp10623790
chr6 1880194 1880195 kgp9951239
chr6 1880963 1880964 rs3800116
chr6 1885971 1885972 rs3800119
chr6 1890964 1890965 rs13197177
chr6 1891302 1891303 kgp17266975
chr6 1896098 1896099 kgp17304712
chr6 1896441 1896442 rs1998519
chr6 1899629 1899630 kgp17167660
chr6 1899670 1899671 rs3800122
chr6 1900892 1900893 kgp17003008
chr6 1901494 1901495 kgp2703979
chr6 1906529 1906530 kgp4204992
chr6 1906860 1906861 kgp9737612
chr6 1906927 1906928 kgp8707377
chr6 1907154 1907155 rs3800128
chr6 1908112 1908113 kgp5231640
chr6 1908209 1908210 rs2875711
chr6 1911371 1911372 kgp227767
chr6 1912719 1912720 kgp5138310
chr6 1913137 1913138 rs1570535
chr6 1915305 1915306 kgp7302516
chr6 1915305 1915306 rs9503046
chr6 1915827 1915828 kgp6460690
chr6 1916215 1916216 rs9654658
chr6 1917688 1917689 rs3778555
chr6 1918121 1918122 kgp5791764
chr6 1918261 1918262 rs3800131
chr6 1920785 1920786 kgp17156416
chr6 1921847 1921848 rs3800136
chr6 1922083 1922084 kgp7209893
chr6 1922786 1922787 rs9405527
chr6 1922841 1922842 rs9378662
chr6 1922906 1922907 rs11969985
chr6 1924800 1924801 kgp17332411
chr6 1926649 1926650 rs11242725
chr6 1932677 1932678 kgp9229539
chr6 1935154 1935155 rs912308
chr6 1940120 1940121 kgp5773196
chr6 1941872 1941873 kgp3991691
chr6 1942537 1942538 rs3800143
chr6 1943153 1943154 rs3800144
chr6 1944938 1944939 rs11242726
chr6 1945900 1945901 kgp10314038
chr6 1946744 1946745 kgp5960183
chr6 1947529 1947530 kgp8514380
chr6 1947766 1947767 kgp17154860
chr6 1947818 1947819 rs3800148
chr6 1949100 1949101 rs2761233
chr6 1950097 1950098 kgp17196864
chr6 1951580 1951581 kgp5291344
chr6 1954507 1954508 rs7759192
chr6 1955003 1955004 kgp17272195
chr6 1955397 1955398 rs9378664
chr6 1955763 1955764 kgp472402
chr6 1956385 1956386 kgp17420711
chr6 1957860 1957861 rs2761239
chr6 1959434 1959435 kgp9612587
chr6 1967239 1967240 rs2761244
chr6 1967245 1967246 kgp5535197
chr6 1967705 1967706 rs3851507
chr6 1973578 1973579 kgp8578040
chr6 1973873 1973874 kgp17207530
chr6 1974873 1974874 kgp1297888
chr6 1976150 1976151 kgp8477801
chr6 1976500 1976501 rs1408002
chr6 1976722 1976723 kgp4836111
chr6 1986604 1986605 kgp16908954
chr6 1986606 1986607 rs9503060
chr6 1987765 1987766 kgp16986665
chr6 1988384 1988385 rs10223785
chr6 1988781 1988782 rs7755470
chr6 1988923 1988924 rs9405157
chr6 1989603 1989604 kgp1053373
chr6 1991592 1991593 kgp17292309
chr6 1993173 1993174 kgp8572998
chr6 1994891 1994892 kgp17157780
chr6 1995507 1995508 kgp1350813
chr6 1996942 1996943 rs4959620
chr6 1997211 1997212 rs4959621
chr6 1997330 1997331 kgp3889776
chr6 2001354 2001355 rs9392351
chr6 2002195 2002196 kgp4173506
chr6 2005468 2005469 kgp9030851
chr6 2005681 2005682 rs7751738
chr6 2008994 2008995 kgp16984377
chr6 2009613 2009614 kgp17055058
chr6 2009648 2009649 kgp2933497
chr6 2012738 2012739 rs6596867
chr6 2013305 2013306 kgp11715391
chr6 2020331 2020332 kgp17453489
chr6 2021707 2021708 rs9392353
chr6 2022486 2022487 kgp17355333
chr6 2023960 2023961 kgp17280238
chr6 2028236 2028237 rs9392354
chr6 2031380 2031381 kgp2518005
chr6 2032258 2032259 rs9392356
chr6 2034471 2034472 kgp591093
chr6 2037090 2037091 kgp17472106
chr6 2037174 2037175 rs11242732
chr6 2037631 2037632 rs6910252
chr6 2039026 2039027 rs9503076
chr6 2043479 2043480 kgp10083460
chr6 2048583 2048584 rs4959630
chr6 2051508 2051509 kgp784854
chr6 2052810 2052811 rs9405541
chr6 2053071 2053072 kgp17066697
chr6 2059109 2059110 rs476594
chr6 2062446 2062447 rs635234
chr6 2064647 2064648 rs676015
chr6 2072156 2072157 rs12055694
chr6 2073291 2073292 kgp10469067
chr6 2075477 2075478 rs628441
chr6 2077338 2077339 rs9391943
chr6 2086678 2086679 kgp17047646
chr6 2091737 2091738 kgp4151
chr6 2093431 2093432 rs1004779
chr6 2094122 2094123 kgp2504394
chr6 2097600 2097601 kgp10084342
chr6 2097613 2097614 kgp9701100
chr6 2097653 2097654 rs9503096
chr6 2097685 2097686 rs4959631
chr6 2098161 2098162 kgp139138
chr6 2098225 2098226 kgp7188260
chr6 2101912 2101913 kgp5260309
chr6 2104971 2104972 kgp5990198
chr6 2106308 2106309 rs11968679
chr6 2111090 2111091 rs9378323
chr6 2115961 2115962 rs11963303
chr6 2115991 2115992 kgp8974120
chr6 2116825 2116826 kgp17468417
chr6 2116959 2116960 kgp17148397
chr6 2122453 2122454 rs7768483
chr6 2129478 2129479 kgp11586938
chr6 2130773 2130774 kgp7141487
chr6 2133868 2133869 rs1332792
chr6 2145135 2145136 rs4959167
chr6 2145446 2145447 rs4959168
chr6 2147296 2147297 kgp8423323
chr6 2151237 2151238 rs9503109
chr6 2163245 2163246 kgp17287902
chr6 2168337 2168338 rs9503113
chr6 2168525 2168526 kgp17381252
chr6 2172066 2172067 kgp17511602
chr6 2174156 2174157 kgp5803131
chr6 2177023 2177024 rs6920255
chr6 2183520 2183521 kgp1807898
chr6 2187467 2187468 rs9503116
chr6 2198584 2198585 kgp17076986
chr6 2199633 2199634 rs12528102
chr6 2200223 2200224 kgp3534956
chr6 2203887 2203888 rs234953
chr6 2204273 2204274 kgp7238126
chr6 2205805 2205806 rs6908269
chr6 2208359 2208360 kgp8957060
chr6 2208821 2208822 kgp6699454
chr6 2208850 2208851 kgp17406248
chr6 2209576 2209577 rs234915
chr6 2209679 2209680 rs234914
chr6 2209859 2209860 rs9378324
chr6 2210009 2210010 kgp5956222
chr6 2210733 2210734 rs234912
chr6 2211520 2211521 kgp17241998
chr6 2213254 2213255 kgp3974139
chr6 2213784 2213785 rs3778566
chr6 2213868 2213869 kgp12073828
chr6 2213887 2213888 kgp17478541
chr6 2214108 2214109 kgp16939239
chr6 2217172 2217173 kgp10495854
chr6 2218418 2218419 kgp17091246
chr6 2220519 2220520 rs234932
chr6 2223001 2223002 rs9392374
chr6 2227238 2227239 kgp7077495
chr6 2230063 2230064 kgp7317504
chr6 2232807 2232808 kgp2985531
chr6 2234954 2234955 kgp17287306
chr6 2236925 2236926 rs3800191
chr6 2240606 2240607 rs2479015
chr6 2240680 2240681 rs12665003
chr6 2242778 2242779 kgp16940649
chr6 2245344 2245345 kgp9657289
chr6 2246378 2246379 kgp6062785
chr6 2248824 2248825 rs335963
chr6 2252608 2252609 kgp17343291
chr6 2258344 2258345 kgp8078946
chr6 2259327 2259328 kgp10202199
chr6 2262836 2262837 kgp17160942
chr6 2264558 2264559 kgp9035846
chr6 2265343 2265344 kgp788051
chr6 2274334 2274335 kgp17182269
chr6 2276595 2276596 kgp82245
chr6 2282746 2282747 rs12664420
chr6 2293019 2293020 rs12193414
chr6 2295930 2295931 kgp6325475
chr6 2309035 2309036 kgp1250077
chr6 2309355 2309356 kgp6612271
chr6 2318448 2318449 rs2479003
chr6 2320419 2320420 kgp17162653
chr6 2329625 2329626 rs2505658
chr6 2333706 2333707 rs1887419
chr6 2333900 2333901 rs1887418
chr6 2337810 2337811 rs12210306
chr6 2339210 2339211 kgp2665121
chr6 2340867 2340868 kgp4495914
chr6 2342114 2342115 rs17134924
chr6 2344425 2344426 kgp6062316
chr6 2344621 2344622 rs9503145
chr6 2346268 2346269 rs9503146
chr6 2351799 2351800 kgp5343241
chr6 2352612 2352613 kgp8013007
chr6 2353433 2353434 kgp17188504
chr6 2354696 2354697 rs1475411
chr6 2355155 2355156 rs9328092
chr6 2355674 2355675 rs2505675
chr6 2356228 2356229 kgp8213631
chr6 2356392 2356393 rs3929752
chr6 2356978 2356979 kgp10183019
chr6 2357933 2357934 kgp68122
chr6 2360752 2360753 kgp8785087
chr6 2362069 2362070 kgp205114
chr6 2362741 2362742 rs4959171
chr6 2365877 2365878 kgp4527585
chr6 2365897 2365898 kgp3422502
chr6 2366058 2366059 kgp17307088
chr6 2366198 2366199 rs11242760
chr6 2367902 2367903 kgp9267051
chr6 2368684 2368685 kgp17080873
chr6 2369491 2369492 rs9503155
chr6 2369669 2369670 kgp3977923
chr6 2370331 2370332 rs6916111
chr6 2371303 2371304 rs9503159
chr6 2374711 2374712 kgp1286061
chr6 2374820 2374821 rs1883587
chr6 2374887 2374888 rs1883588
chr6 2374909 2374910 kgp6834086
chr6 2374976 2374977 kgp5524938
chr6 2375659 2375660 rs4959177
chr6 2378279 2378280 kgp17134310
chr6 2378789 2378790 kgp8972500
chr6 2379181 2379182 rs11242762
chr6 2379496 2379497 rs11752051
chr6 2380054 2380055 kgp7925068
chr6 2382394 2382395 rs9503168
chr6 2386912 2386913 rs4959652
chr6 2389256 2389257 kgp6459075
chr6 2389487 2389488 kgp4317302
chr6 2390171 2390172 kgp17510464
chr6 2391916 2391917 kgp4477262
chr6 2395368 2395369 kgp17382592
chr6 2395690 2395691 kgp5563202
chr6 2396553 2396554 kgp17111209
chr6 2396896 2396897 rs10155673
chr6 2397736 2397737 rs9503171
chr6 2399098 2399099 rs12210286
chr6 2403973 2403974 rs6920321
chr6 2404353 2404354 rs6940450
chr6 2405115 2405116 rs9501834
chr6 2405515 2405516 kgp17356802
chr6 2407965 2407966 kgp17073451
chr6 2412227 2412228 rs4959663
chr6 2412254 2412255 rs4959664
chr6 2413587 2413588 rs3734505
chr6 2413910 2413911 rs9503185
chr6 2414791 2414792 kgp7731715
chr6 2416367 2416368 kgp17272133
chr6 2425968 2425969 kgp6439753
chr6 2428539 2428540 rs2325876
chr6 2429572 2429573 rs13196905
chr6 2429606 2429607 kgp1830010
chr6 2430474 2430475 kgp17262512
chr6 2430677 2430678 kgp17473065
chr6 2431428 2431429 rs13194198
chr6 2431540 2431541 rs17135028
chr6 2433407 2433408 kgp5417567
chr6 2434055 2434056 rs2281251
chr6 2435177 2435178 rs2073004
chr6 2436363 2436364 rs11242770
chr6 2437164 2437165 kgp5040496
chr6 2437491 2437492 kgp9283023
chr6 2437544 2437545 rs9328099
chr6 2437755 2437756 kgp17061824
chr6 2438230 2438231 rs11758482
chr6 2438397 2438398 kgp11176109
chr6 2440474 2440475 rs2294659
chr6 2440947 2440948 kgp5379156
chr6 2441985 2441986 kgp9687328
chr6 2442150 2442151 kgp10475309
chr6 2443180 2443181 kgp2420983
chr6 2443294 2443295 kgp4227532
chr6 2445279 2445280 rs9503194
chr6 2445301 2445302 kgp4943599
chr6 2445902 2445903 rs9392388
chr6 2447601 2447602 rs17609498
chr6 2447698 2447699 rs742487
chr6 2448888 2448889 kgp17353869
chr6 2449185 2449186 rs761098
chr6 2449407 2449408 kgp3999751
chr6 2449871 2449872 rs9501843
chr6 2452023 2452024 rs9391949
chr6 2452939 2452940 rs9501844
chr6 2453469 2453470 rs4959669
chr6 2455852 2455853 rs6919576
chr6 2461202 2461203 rs6934511
chr6 2461566 2461567 rs17135071
chr6 2462795 2462796 kgp10619763
chr6 2462806 2462807 rs9391950
chr6 2463882 2463883 kgp2578412
chr6 2464384 2464385 rs7772576
chr6 2464797 2464798 kgp10116663
chr6 2465074 2465075 kgp11652794
chr6 2466841 2466842 kgp7773497
chr6 2467124 2467125 kgp8361849
chr6 2467371 2467372 rs17135104
chr6 2467474 2467475 rs9405561
chr6 2470530 2470531 kgp17006065
chr6 2470569 2470570 rs6899721
chr6 2470872 2470873 kgp17219765
chr6 2472612 2472613 rs6926842
chr6 2473554 2473555 kgp4290531
chr6 2473753 2473754 kgp17179366
chr6 2474042 2474043 kgp9606809
chr6 2474160 2474161 kgp10360904
chr6 2474245 2474246 kgp2249431
chr6 2474346 2474347 rs6923507
chr6 2474932 2474933 kgp2726857
chr6 2477489 2477490 rs7751264
chr6 2477762 2477763 rs4959186
chr6 2478554 2478555 rs7757978
chr6 2479378 2479379 rs9501848
chr6 2479401 2479402 rs2325963
chr6 2479512 2479513 rs9717888
chr6 2480538 2480539 kgp10481013
chr6 2486803 2486804 rs10046356
chr6 2487060 2487061 rs7776061
chr6 2490390 2490391 kgp4053858
chr6 2492380 2492381 rs4355649
chr6 2492472 2492473 kgp8455820
chr6 2493581 2493582 kgp11616687
chr6 2494786 2494787 kgp47735
chr6 2495565 2495566 kgp7052359
chr6 2497119 2497120 kgp3738598
chr6 2497887 2497888 kgp17247838
chr6 2498855 2498856 rs7752544
chr6 2500700 2500701 kgp139278
chr6 2501534 2501535 kgp9779563
chr6 2503938 2503939 kgp10813422
chr6 2504500 2504501 kgp17062347
chr6 2507447 2507448 rs879098
chr6 2507896 2507897 kgp17383451
chr6 2508208 2508209 kgp17418747
chr6 2509442 2509443 rs1994124
chr6 2511390 2511391 kgp17208595
chr6 2511659 2511660 kgp3212368
chr6 2511715 2511716 rs12212791
chr6 2512013 2512014 kgp8508566
chr6 2512074 2512075 rs1772987
chr6 2512847 2512848 kgp2441862
chr6 2513946 2513947 kgp11255537
chr6 2514311 2514312 rs967430
chr6 2514910 2514911 rs764450
chr6 2517913 2517914 kgp206914
chr6 2518513 2518514 kgp16912817
chr6 2521753 2521754 rs4260782
chr6 2522807 2522808 kgp12311384
chr6 2523194 2523195 rs7766538
chr6 2524002 2524003 rs1772982
chr6 2524564 2524565 kgp129368
chr6 2524811 2524812 rs1680887
chr6 2525797 2525798 rs1680834
chr6 2526056 2526057 rs1680840
chr6 2527845 2527846 kgp5183066
chr6 2529176 2529177 kgp17262868
chr6 2529227 2529228 kgp4947233
chr6 2529780 2529781 kgp12090729
chr6 2530637 2530638 kgp17113288
chr6 2531014 2531015 kgp8838545
chr6 2531099 2531100 rs1531815
chr6 2531434 2531435 kgp16995842
chr6 2532383 2532384 rs1564633
chr6 2534050 2534051 kgp8183503
chr6 2536049 2536050 rs931242
chr6 2538031 2538032 kgp11676082
chr6 2539358 2539359 kgp17104460
chr6 2542353 2542354 kgp11398325
chr6 2542394 2542395 rs1773001
chr6 2543843 2543844 kgp12242231
chr6 2546383 2546384 rs1614248
chr6 2548902 2548903 kgp5535925
chr6 2553294 2553295 kgp10211154
chr6 2554265 2554266 kgp8703808
chr6 2555245 2555246 rs2449447
chr6 2555480 2555481 kgp9498765
chr6 2557723 2557724 kgp10393641
chr6 2557743 2557744 kgp10729930
chr6 2558290 2558291 rs1680870
chr6 2560198 2560199 kgp17196442
chr6 2560662 2560663 rs1680875
chr6 2561351 2561352 rs4959190
chr6 2561997 2561998 rs1680877
chr6 2563774 2563775 rs17208835
chr6 2564962 2564963 kgp10580719
chr6 2565715 2565716 rs12201904
chr6 2565751 2565752 rs12195826
chr6 2566849 2566850 kgp12279252
chr6 2567354 2567355 kgp16994692
chr6 2567676 2567677 rs1772990
chr6 2573215 2573216 kgp1381061
chr6 2573435 2573436 rs1772994
chr6 2573747 2573748 rs2794553
chr6 2575479 2575480 rs9405566
chr6 2575906 2575907 kgp7156145
chr6 2575932 2575933 rs11966533
chr6 2576643 2576644 rs2624921
chr6 2576663 2576664 kgp9730477
chr6 2577958 2577959 kgp8263501
chr6 2578976 2578977 rs7756944
chr6 2579404 2579405 rs1254722
chr6 2582746 2582747 kgp11161261
chr6 2583442 2583443 rs1254728
chr6 2584909 2584910 rs9405568
chr6 2587832 2587833 kgp4925582
chr6 2589138 2589139 rs4959684
chr6 2591273 2591274 kgp17196925
chr6 2591602 2591603 rs9391956
chr6 2593434 2593435 kgp4590499
chr6 2594562 2594563 kgp2779418
chr6 2595477 2595478 rs1001729
chr6 2599240 2599241 kgp7916319
chr6 2599487 2599488 kgp8681495
chr6 2599591 2599592 rs17209317
chr6 2600246 2600247 kgp1941054
chr6 2601063 2601064 rs11964028
chr6 2602168 2602169 kgp1331938
chr6 2602356 2602357 rs9392407
chr6 2603386 2603387 kgp11176426
chr6 2604644 2604645 rs9503226
chr6 2604725 2604726 rs9503227
chr6 2605579 2605580 kgp1115677
chr6 2605940 2605941 kgp6460510
chr6 2607266 2607267 kgp429974
chr6 2608571 2608572 kgp3554870
chr6 2608994 2608995 rs6918808
chr6 2609372 2609373 rs9503230
chr6 2613868 2613869 kgp9728566
chr6 2613943 2613944 rs7755154
chr6 2617121 2617122 rs4959689
chr6 2618020 2618021 kgp6944500
chr6 2619849 2619850 rs1384537
chr6 2621886 2621887 rs9503232
chr6 2622104 2622105 rs900398
chr6 2622910 2622911 rs1545849
chr6 2623422 2623423 rs9501863
chr6 2623929 2623930 rs9503233
chr6 2624261 2624262 rs1150656
chr6 2624373 2624374 rs9378720
chr6 2625202 2625203 kgp17481786
chr6 2626823 2626824 rs12526097
chr6 2626843 2626844 kgp17422502
chr6 2626958 2626959 kgp2951483
chr6 2627199 2627200 kgp11212391
chr6 2628937 2628938 kgp7731388
chr6 2629150 2629151 rs7759042
chr6 2631240 2631241 kgp8514909
chr6 2631607 2631608 rs7755312
chr6 2632050 2632051 kgp11621627
chr6 2632107 2632108 rs1038335
chr6 2632792 2632793 kgp9373402
chr6 2632928 2632929 kgp1556263
chr6 2634938 2634939 kgp1690765
chr6 2635493 2635494 kgp181973
chr6 2635494 2635495 rs9328110
chr6 2636616 2636617 kgp5795381
chr6 2638408 2638409 kgp5256598
chr6 2638541 2638542 kgp1735213
chr6 2639307 2639308 kgp3762803
chr6 2640996 2640997 rs6922032
chr6 2642380 2642381 kgp9618187
chr6 2642504 2642505 kgp1406214
chr6 2644094 2644095 rs718604
chr6 2644629 2644630 rs2170614
chr6 2644838 2644839 rs6903273
chr6 2645324 2645325 kgp10322051
chr6 2645450 2645451 kgp1698142
chr6 2648826 2648827 kgp986574
chr6 2649369 2649370 kgp17460859
chr6 2651986 2651987 kgp4544265
chr6 2660049 2660050 rs6925395
chr6 2661184 2661185 kgp5824017
chr6 2662677 2662678 kgp7604093
chr6 2663921 2663922 kgp17460730
chr6 2664374 2664375 kgp6328335
chr6 2665182 2665183 kgp8139977
chr6 2665470 2665471 kgp16911920
chr6 2665818 2665819 kgp4734986
chr6 2665937 2665938 kgp5121003
chr6 2666262 2666263 kgp344909
chr6 2666477 2666478 rs12203065
chr6 2666548 2666549 rs12203132
chr6 2666847 2666848 rs9503245
chr6 2666873 2666874 kgp8525899
chr6 2666931 2666932 rs733985
chr6 2667030 2667031 rs6904200
chr6 2667120 2667121 kgp17416006
chr6 2667167 2667168 kgp7588754
chr6 2667288 2667289 kgp1722749
chr6 2667348 2667349 kgp1985045
chr6 2667483 2667484 kgp6712414
chr6 2667496 2667497 rs9501871
chr6 2667499 2667500 kgp1465850
chr6 2667688 2667689 rs9501873
chr6 2668060 2668061 kgp7899454
chr6 2668405 2668406 kgp2304344
chr6 2668923 2668924 kgp17045166
chr6 2668977 2668978 kgp7179055
chr6 2668989 2668990 kgp11786943
chr6 2670072 2670073 kgp9781922
chr6 2670185 2670186 rs12200414
chr6 2670321 2670322 kgp1670032
chr6 2670632 2670633 rs4959698
chr6 2671255 2671256 kgp1905253
chr6 2671393 2671394 kgp9080622
chr6 2671531 2671532 kgp17397120
chr6 2671993 2671994 rs9328113
chr6 2672556 2672557 rs9378725
chr6 2673243 2673244 kgp12053058
chr6 2675270 2675271 rs9328114
chr6 2675386 2675387 kgp17123094
chr6 2677138 2677139 kgp8243692
chr6 2678056 2678057 kgp1188197
chr6 2679675 2679676 rs12523992
chr6 2680023 2680024 rs6923348
chr6 2680087 2680088 kgp955044
chr6 2680660 2680661 rs6939668
chr6 2680731 2680732 rs2038760
chr6 2680766 2680767 rs2038761
chr6 2680804 2680805 rs6939996
chr6 2681270 2681271 kgp5504219
chr6 2681448 2681449 kgp2849136
chr6 2681510 2681511 rs7761747
chr6 2682823 2682824 kgp9881317
chr6 2683438 2683439 kgp2603005
chr6 2683624 2683625 kgp17220970
chr6 2684407 2684408 kgp3058467
chr6 2685676 2685677 kgp6637651
chr6 2685774 2685775 kgp6739176
chr6 2685903 2685904 rs10498657
chr6 2686487 2686488 rs9392414
chr6 2686680 2686681 rs9405578
chr6 2687066 2687067 rs9503252
chr6 2687540 2687541 rs1011204
chr6 2687728 2687729 rs2126243
chr6 2689063 2689064 rs6935206
chr6 2689216 2689217 kgp5654987
chr6 2690317 2690318 kgp10760031
chr6 2690348 2690349 kgp3123817
chr6 2690377 2690378 kgp9817858
chr6 2690857 2690858 kgp1407594
chr6 2693048 2693049 kgp16977359
chr6 2693441 2693442 rs9391962
chr6 2695512 2695513 kgp8432654
chr6 2695606 2695607 kgp2540392
chr6 2696212 2696213 kgp2713358
chr6 2697687 2697688 kgp3537993
chr6 2698480 2698481 kgp10459354
chr6 2699272 2699273 rs7770925
chr6 2701249 2701250 rs4959200
chr6 2702042 2702043 kgp1003948
chr6 2702402 2702403 rs9378728
chr6 2703316 2703317 kgp17041757
chr6 2703730 2703731 kgp2417961
chr6 2705015 2705016 rs9503260
chr6 2705304 2705305 rs9503261
chr6 2705734 2705735 rs12386538
chr6 2706568 2706569 rs9405180
chr6 2706916 2706917 kgp6402439
chr6 2708557 2708558 kgp45775
chr6 2708866 2708867 kgp4417385
chr6 2709291 2709292 kgp4202676
chr6 2710447 2710448 rs11242797
chr6 2711002 2711003 kgp1552590
chr6 2711122 2711123 rs1599908
chr6 2711621 2711622 rs6930454
chr6 2711879 2711880 rs942490
chr6 2712216 2712217 rs745216
chr6 2713245 2713246 kgp17083693
chr6 2716859 2716860 rs1461656
chr6 2717089 2717090 rs4959710
chr6 2717526 2717527 rs9503271
chr6 2718658 2718659 rs6596903
chr6 2719314 2719315 rs9503281
chr6 2719319 2719320 kgp16961439
chr6 2721948 2721949 rs7357017
chr6 2722311 2722312 rs7771292
chr6 2722343 2722344 rs1031757
chr6 2722496 2722497 rs2126237
chr6 2724836 2724837 rs7765432
chr6 2726171 2726172 kgp6120657
chr6 2726355 2726356 kgp3575271
chr6 2727140 2727141 kgp7481393
chr6 2728599 2728600 rs4246059
chr6 2728934 2728935 rs912699
chr6 2729321 2729322 kgp1591202
chr6 2729529 2729530 kgp8238046
chr6 2732864 2732865 kgp7517547
chr6 2732970 2732971 kgp6596549
chr6 2733168 2733169 rs4959715
chr6 2736215 2736216 kgp17082595
chr6 2736687 2736688 rs9503288
chr6 2737051 2737052 kgp6127353
chr6 2737076 2737077 kgp2711242
chr6 2737206 2737207 kgp10482468
chr6 2737244 2737245 kgp17354611
chr6 2737733 2737734 kgp11453876
chr6 2740500 2740501 rs9501884
chr6 2741186 2741187 kgp2266933
chr6 2741654 2741655 rs4382335
chr6 2741816 2741817 rs2326028
chr6 2743236 2743237 kgp11818694
chr6 2743244 2743245 rs7775946
chr6 2744293 2744294 kgp436318
chr6 2744553 2744554 rs17135661
chr6 2744927 2744928 kgp8771933
chr6 2745351 2745352 kgp7832664
chr6 2745371 2745372 rs11759003
chr6 2745728 2745729 kgp8268058
chr6 2746746 2746747 kgp17290336
chr6 2746935 2746936 kgp17371809
chr6 2748516 2748517 kgp11565426
chr6 2748876 2748877 rs2219634
chr6 2749660 2749661 rs2296355
chr6 2751859 2751860 rs2057549
chr6 2752337 2752338 kgp2685532
chr6 2756682 2756683 rs1535923
chr6 2758151 2758152 kgp6247954
chr6 2759200 2759201 rs12202342
chr6 2760871 2760872 rs1381326
chr6 2762827 2762828 kgp12543759
chr6 2763051 2763052 kgp10598670
chr6 2763662 2763663 kgp7163389
chr6 2765135 2765136 rs2279111
chr6 2766726 2766727 kgp5805249
chr6 2769587 2769588 kgp1425688
chr6 2772059 2772060 kgp17247568
chr6 2772317 2772318 kgp1676483
chr6 2773075 2773076 rs160664
chr6 2773721 2773722 kgp5534362
chr6 2774051 2774052 rs160666
chr6 2775430 2775431 rs9328128
chr6 2776302 2776303 rs160699
chr6 2777979 2777980 kgp11684674
chr6 2779470 2779471 kgp16986840
chr6 2781930 2781931 rs167555
chr6 2783070 2783071 kgp7676810
chr6 2783837 2783838 kgp17161715
chr6 2783984 2783985 rs3823104
chr6 2783995 2783996 kgp8065449
chr6 2784352 2784353 kgp8963223
chr6 2784500 2784501 rs7755438
chr6 2784570 2784571 rs160703
chr6 2784796 2784797 rs3734499
chr6 2785054 2785055 rs160702
chr6 2785111 2785112 rs160701
chr6 2786562 2786563 rs17135727
chr6 2787924 2787925 rs460677
chr6 2788018 2788019 kgp411636
chr6 2789370 2789371 rs315002
chr6 2789600 2789601 kgp72824
chr6 2791968 2791969 kgp7864231
chr6 2793953 2793954 rs6942083
chr6 2795673 2795674 kgp2744924
chr6 2796622 2796623 kgp1177033
chr6 2798557 2798558 kgp8631108
chr6 2798618 2798619 rs9885826
chr6 2798739 2798740 kgp3859613
chr6 2799059 2799060 rs160690
chr6 2799190 2799191 kgp7619091
chr6 2802481 2802482 kgp8851608
chr6 2802554 2802555 kgp243254
chr6 2802629 2802630 kgp4022392
chr6 2803325 2803326 kgp12446315
chr6 2803717 2803718 kgp6187526
chr6 2803900 2803901 kgp17074477
chr6 2804188 2804189 rs160679
chr6 2805867 2805868 kgp7632328
chr6 2807358 2807359 rs7766569
chr6 2810530 2810531 kgp4394841
chr6 2811011 2811012 kgp416214
chr6 2811849 2811850 kgp2320147
chr6 2812174 2812175 rs9405587
chr6 2814465 2814466 rs4351304
chr6 2814524 2814525 rs10900929
chr6 2815378 2815379 kgp2199192
chr6 2817014 2817015 kgp1297101
chr6 2818874 2818875 rs2118940
chr6 2819633 2819634 kgp6241416
chr6 2820397 2820398 kgp605446
chr6 2820813 2820814 rs9391969
chr6 2820877 2820878 rs9391970
chr6 2821142 2821143 kgp3922930
chr6 2822325 2822326 kgp1937252
chr6 2824232 2824233 kgp8001647
chr6 2825081 2825082 kgp11675228
chr6 2825864 2825865 kgp9784396
chr6 2826676 2826677 rs6940098
chr6 2826716 2826717 rs11242799
chr6 2828025 2828026 rs6912537
chr6 2828134 2828135 kgp12102541
chr6 2828202 2828203 kgp6622365
chr6 2828221 2828222 kgp1626009
chr6 2829277 2829278 kgp578223
chr6 2829748 2829749 kgp2068173
chr6 2831190 2831191 rs10793840
chr6 2831908 2831909 rs9503309
chr6 2832054 2832055 rs316364
chr6 2832077 2832078 rs316363
chr6 2832145 2832146 kgp17085152
chr6 2832330 2832331 rs316362
chr6 2832511 2832512 kgp6453336
chr6 2833231 2833232 kgp10239703
chr6 2833738 2833739 rs15286
chr6 2834129 2834130 kgp17136612
chr6 2834264 2834265 kgp7605589
chr6 2834415 2834416 kgp3937048
chr6 2835527 2835528 kgp17148096
chr6 2836265 2836266 kgp3372101
chr6 2836338 2836339 kgp17024325
chr6 2836599 2836600 rs2293771
chr6 2838045 2838046 rs316339
chr6 2838101 2838102 rs316340
chr6 2838843 2838844 kgp17285074
chr6 2839855 2839856 kgp5683235
chr6 2840555 2840556 kgp16959268
chr6 2840781 2840782 kgp17420513
chr6 2841555 2841556 rs316346
chr6 2842597 2842598 kgp494755
chr6 2842829 2842830 rs409346
chr6 2843334 2843335 rs405616
chr6 2843520 2843521 kgp2019459
chr6 2843592 2843593 kgp7467920
chr6 2843854 2843855 kgp6799487
chr6 2846321 2846322 kgp5428415
chr6 2847287 2847288 kgp11683817
chr6 2847542 2847543 kgp9893732
chr6 2848958 2848959 kgp3557206
chr6 2849519 2849520 kgp9999632
chr6 2849598 2849599 rs12524506
chr6 2851126 2851127 kgp17512881
chr6 2852039 2852040 rs11757446
chr6 2852265 2852266 kgp4953913
chr6 2854366 2854367 rs412303
chr6 2854897 2854898 kgp17352824
chr6 2855450 2855451 kgp11311678
chr6 2855829 2855830 kgp4975280
chr6 2856001 2856002 kgp9244916
chr6 2856191 2856192 rs386595
chr6 2857333 2857334 kgp10489792
chr6 2857441 2857442 kgp1324768
chr6 2858425 2858426 kgp4219152
chr6 2858480 2858481 kgp4127393
chr6 2859021 2859022 kgp5766164
chr6 2859120 2859121 kgp17034652
chr6 2859601 2859602 rs11755767
chr6 2861959 2861960 kgp3461508
chr6 2862052 2862053 rs414861
chr6 2862962 2862963 kgp17408135
chr6 2863202 2863203 rs392120
chr6 2864121 2864122 kgp3456783
chr6 2864294 2864295 rs380779
chr6 2865146 2865147 kgp3141373
chr6 2865336 2865337 kgp10339633
chr6 2867166 2867167 kgp17446300
chr6 2867683 2867684 kgp10287180
chr6 2869030 2869031 rs6932052
chr6 2869494 2869495 kgp17476623
chr6 2869520 2869521 kgp10986439
chr6 2869552 2869553 kgp173827
chr6 2871465 2871466 kgp17097343
chr6 2873222 2873223 kgp17482459
chr6 2873790 2873791 kgp6069844
chr6 2873837 2873838 kgp2894417
chr6 2874283 2874284 kgp658665
chr6 2874584 2874585 kgp17306385
chr6 2876100 2876101 kgp2741565
chr6 2876576 2876577 kgp10939675
chr6 2876580 2876581 rs2252076
chr6 2876673 2876674 kgp3897443
chr6 2877679 2877680 kgp7888717
chr6 2882036 2882037 kgp16939714
chr6 2884577 2884578 kgp17096664
chr6 2884666 2884667 kgp16984419
chr6 2884745 2884746 kgp3375356
chr6 2884815 2884816 kgp2784614
chr6 2885616 2885617 kgp16952919
chr6 2885790 2885791 rs318470
chr6 2886066 2886067 rs12530071
chr6 2886794 2886795 rs318473
chr6 2887651 2887652 rs318477
chr6 2887712 2887713 kgp17233142
chr6 2887770 2887771 kgp6338923
chr6 2888212 2888213 rs318481
chr6 2888933 2888934 kgp17033857
chr6 2889070 2889071 rs13196459
chr6 2889326 2889327 kgp17126622
chr6 2889349 2889350 kgp17392836
chr6 2889391 2889392 kgp17063572
chr6 2889599 2889600 GA023083
chr6 2889615 2889616 rs9392442
chr6 2889995 2889996 kgp16915943
chr6 2890189 2890190 rs1052886
chr6 2890282 2890283 kgp4169830
chr6 2890282 2890283 rs318486
chr6 2890500 2890501 kgp17295653
chr6 2891015 2891016 kgp6562543
chr6 2892834 2892835 kgp11267083
chr6 2893007 2893008 rs318489
chr6 2894607 2894608 kgp1609858
chr6 2896279 2896280 kgp16916073
chr6 2898595 2898596 kgp1344803
chr6 2898623 2898624 rs17135958
chr6 2899391 2899392 rs9503330
chr6 2900353 2900354 kgp17230838
chr6 2902243 2902244 kgp17305155
chr6 2904898 2904899 kgp17345907
chr6 2906146 2906147 rs11242807
chr6 2908785 2908786 kgp12140130
chr6 2910997 2910998 rs318496
chr6 2912200 2912201 kgp3015519
chr6 2912276 2912277 rs318497
chr6 2912751 2912752 kgp12148205
chr6 2912981 2912982 kgp17218365
chr6 2914608 2914609 rs6940344
chr6 2914787 2914788 kgp9531163
chr6 2915663 2915664 rs7759176
chr6 2917466 2917467 kgp4403068
chr6 2918203 2918204 kgp11970122
chr6 2918518 2918519 kgp11358168
chr6 2919264 2919265 kgp7558035
chr6 2922688 2922689 rs318441
chr6 2922777 2922778 kgp16944658
chr6 2931878 2931879 rs7751676
chr6 2933138 2933139 kgp7843836
chr6 2934352 2934353 kgp11966869
chr6 2934640 2934641 rs2165125
chr6 2934677 2934678 rs6916011
chr6 2937223 2937224 rs9501899
chr6 2937272 2937273 kgp1974581
chr6 2937346 2937347 rs11242810
chr6 2937417 2937418 rs318454
chr6 2937558 2937559 kgp11398768
chr6 2937733 2937734 kgp6703700
chr6 2940611 2940612 kgp7429678
chr6 2940739 2940740 kgp781734
chr6 2945330 2945331 rs318427
chr6 2947782 2947783 rs13218926
chr6 2948964 2948965 kgp10422279
chr6 2951848 2951849 rs7763055
chr6 2953251 2953252 kgp6785376
chr6 2953444 2953445 rs3818276
chr6 2953769 2953770 kgp7045992
chr6 2954556 2954557 rs2295767
chr6 2956442 2956443 rs10900931
chr6 2958094 2958095 rs3799200
chr6 2958171 2958172 kgp7992123
chr6 2958547 2958548 rs3778253
chr6 2959512 2959513 rs2236277
chr6 2959827 2959828 kgp8466978
chr6 2960991 2960992 kgp6908272
chr6 2961068 2961069 kgp8093056
chr6 2962266 2962267 rs11552234
chr6 2963369 2963370 rs9378350
chr6 2963408 2963409 kgp6048927
chr6 2963804 2963805 kgp17503014
chr6 2964055 2964056 kgp10407211
chr6 2966680 2966681 rs7751512
chr6 2966814 2966815 kgp6540211
chr6 2970374 2970375 rs1125455
chr6 2970688 2970689 kgp8471332
chr6 2972119 2972120 kgp2944970
chr6 2973823 2973824 kgp4899757
chr6 2974105 2974106 kgp6134642
chr6 2979035 2979036 kgp7918293
chr6 2980964 2980965 kgp7464522
chr6 2981771 2981772 rs4389803
chr6 2981979 2981980 kgp17147751
chr6 2983829 2983830 kgp12425683
chr6 2985253 2985254 kgp10354923
chr6 2986087 2986088 rs11242815
chr6 2989581 2989582 kgp8131329
chr6 2989581 2989582 rs2326106
chr6 2989756 2989757 kgp3432056
chr6 2990040 2990041 kgp17453964
chr6 2990118 2990119 kgp22789324
chr6 2990372 2990373 rs6920013
chr6 2990405 2990406 rs6920145
chr6 2990618 2990619 kgp882181
chr6 2990893 2990894 rs1054132
chr6 2992360 2992361 kgp7762890
chr6 2993154 2993155 kgp8331455
chr6 2993282 2993283 kgp12106142
chr6 2993332 2993333 kgp649485
chr6 2994744 2994745 kgp17166841
chr6 2994778 2994779 kgp11853003
chr6 2995458 2995459 kgp3606449
chr6 2995515 2995516 kgp2249888
chr6 2997543 2997544 rs9405188
chr6 2997988 2997989 kgp1816231
chr6 2998074 2998075 kgp8916815
chr6 2998163 2998164 kgp5545485
chr6 2999054 2999055 kgp17360837
chr6 2999247 2999248 kgp3146434
chr6 2999553 2999554 kgp10127949
chr6 2999700 2999701 rs2070998
chr6 3000336 3000337 kgp4045044
chr6 3002237 3002238 rs4149352
chr6 3002322 3002323 rs4149353
chr6 3002526 3002527 kgp16981209
chr6 3004981 3004982 kgp8814224
chr6 3005635 3005636 kgp17514387
chr6 3006135 3006136 rs28383611
chr6 3006185 3006186 rs28383612
chr6 3006354 3006355 kgp4813516
chr6 3006984 3006985 rs4149361
chr6 3010297 3010298 rs28383623
chr6 3010458 3010459 kgp8082227
chr6 3010481 3010482 rs3923259
chr6 3011148 3011149 rs9378352
chr6 3013604 3013605 kgp2049920
chr6 3013895 3013896 kgp9365404
chr6 3014482 3014483 rs3823096
chr6 3015475 3015476 kgp7020044
chr6 3015488 3015489 rs4149366
chr6 3015789 3015790 rs1049115
chr6 3015864 3015865 rs4149367
chr6 3015897 3015898 kgp7637962
chr6 3016106 3016107 rs11242817
chr6 3016727 3016728 kgp7424589
chr6 3016731 3016732 rs9328136
chr6 3016793 3016794 kgp3028863
chr6 3017137 3017138 kgp11005183
chr6 3017579 3017580 rs1885298
chr6 3018045 3018046 kgp7519205
chr6 3018173 3018174 rs10223369
chr6 3018894 3018895 kgp17462482
chr6 3018981 3018982 rs10046131
chr6 3019029 3019030 kgp8504845
chr6 3019292 3019293 kgp1678825
chr6 3019633 3019634 kgp1042275
chr6 3019653 3019654 rs4149370
chr6 3019926 3019927 rs6955
chr6 3020688 3020689 rs6920375
chr6 3020894 3020895 kgp17107179
chr6 3023132 3023133 kgp17015126
chr6 3023187 3023188 kgp17199835
chr6 3023338 3023339 kgp10068445
chr6 3023662 3023663 kgp17004486
chr6 3023717 3023718 kgp12267463
chr6 3023955 3023956 kgp5637211
chr6 3024192 3024193 kgp17395497
chr6 3024391 3024392 kgp12462332
chr6 3024582 3024583 kgp280694
chr6 3024585 3024586 kgp8286052
chr6 3025143 3025144 kgp3495817
chr6 3026807 3026808 kgp8516665
chr6 3027130 3027131 rs911536
chr6 3027225 3027226 kgp7178089
chr6 3027605 3027606 kgp17447462
chr6 3028789 3028790 kgp6377596
chr6 3028824 3028825 kgp9858392
chr6 3028978 3028979 kgp3266346
chr6 3029126 3029127 rs1885300
chr6 3029199 3029200 kgp17101020
chr6 3029381 3029382 kgp17279982
chr6 3032707 3032708 kgp4424323
chr6 3032803 3032804 rs6918464
chr6 3033804 3033805 kgp9211375
chr6 3035612 3035613 rs6920099
chr6 3036660 3036661 rs7762140
chr6 3036872 3036873 kgp2572613
chr6 3037620 3037621 kgp4827579
chr6 3038699 3038700 kgp885367
chr6 3039030 3039031 kgp2746336
chr6 3039608 3039609 rs1040521
chr6 3041199 3041200 rs7774283
chr6 3042063 3042064 kgp6705724
chr6 3042925 3042926 kgp1531194
chr6 3043124 3043125 kgp12436707
chr6 3044236 3044237 kgp5712089
chr6 3046536 3046537 rs9503375
chr6 3046747 3046748 kgp16988030
chr6 3047445 3047446 kgp6202343
chr6 3048515 3048516 kgp1396148
chr6 3049811 3049812 kgp11903730
chr6 3049981 3049982 rs7761969
chr6 3053287 3053288 kgp9752566
chr6 3055876 3055877 rs7765538
chr6 3057412 3057413 rs7775816
chr6 3058811 3058812 kgp4843945
chr6 3059120 3059121 kgp1426476
chr6 3064982 3064983 rs9328140
chr6 3066815 3066816 kgp11625815
chr6 3067073 3067074 rs9503383
chr6 3069656 3069657 kgp1617232
chr6 3070437 3070438 kgp2714716
chr6 3071608 3071609 kgp1864487
chr6 3071654 3071655 kgp1494077
chr6 3071912 3071913 rs6596945
chr6 3074121 3074122 kgp9466326
chr6 3075552 3075553 rs2326173
chr6 3075697 3075698 rs3757082
chr6 3076335 3076336 kgp1037328
chr6 3077140 3077141 rs2272990
chr6 3078265 3078266 kgp7992710
chr6 3079154 3079155 kgp5025097
chr6 3080323 3080324 rs2064310
chr6 3080420 3080421 kgp7112663
chr6 3081511 3081512 kgp17441728
chr6 3085128 3085129 rs7753662
chr6 3085476 3085477 rs909966
chr6 3086006 3086007 rs1406821
chr6 3086099 3086100 rs2077681
chr6 3086488 3086489 rs12191645
chr6 3086855 3086856 rs9378764
chr6 3086919 3086920 rs9392453
chr6 3087005 3087006 rs9391981
chr6 3087272 3087273 kgp16916903
chr6 3087387 3087388 kgp6520135
chr6 3087514 3087515 rs9392454
chr6 3087598 3087599 kgp17499337
chr6 3088556 3088557 kgp10759797
chr6 3088616 3088617 rs17513146
chr6 3088939 3088940 rs9501919
chr6 3089478 3089479 kgp5869121
chr6 3090773 3090774 rs17548203
chr6 3090984 3090985 kgp2673991
chr6 3095387 3095388 rs11967255
chr6 3096738 3096739 rs7772228
chr6 3097400 3097401 rs6938534
chr6 3099417 3099418 rs7745598
chr6 3099883 3099884 rs17548259
chr6 3104870 3104871 rs17548280
chr6 3105521 3105522 rs17513222
chr6 3106310 3106311 kgp152567
chr6 3106408 3106409 kgp16924085
chr6 3108039 3108040 kgp9109887
chr6 3108574 3108575 kgp10594965
chr6 3108906 3108907 rs9503400
chr6 3109411 3109412 kgp17000897
chr6 3111955 3111956 kgp7166239
chr6 3112529 3112530 rs7739011
chr6 3114959 3114960 rs1983606
chr6 3115280 3115281 kgp16999927
chr6 3115525 3115526 rs3734483
chr6 3116698 3116699 kgp9542876
chr6 3117270 3117271 kgp17510925
chr6 3118391 3118392 rs2231349
chr6 3119558 3119559 kgp17414856
chr6 3120943 3120944 kgp17117399
chr6 3122002 3122003 rs17136181
chr6 3123076 3123077 kgp17138605
chr6 3125090 3125091 kgp7632405
chr6 3127643 3127644 kgp17492392
chr6 3130427 3130428 rs1009263
chr6 3130994 3130995 kgp12536062
chr6 3131187 3131188 kgp5329678
chr6 3132327 3132328 kgp17455838
chr6 3133458 3133459 rs9632529
chr6 3133730 3133731 kgp17431727
chr6 3136072 3136073 kgp17007991
chr6 3136625 3136626 kgp9411290
chr6 3137635 3137636 rs2231367
chr6 3140244 3140245 kgp16925522
chr6 3141055 3141056 kgp8492284
chr6 3143764 3143765 rs6933330
chr6 3144027 3144028 rs9405611
chr6 3144062 3144063 kgp9390482
chr6 3144112 3144113 rs9405612
chr6 3148991 3148992 kgp10837570
chr6 3149264 3149265 kgp16954751
chr6 3149270 3149271 rs13206421
chr6 3150349 3150350 rs3799213
chr6 3150398 3150399 kgp11483467
chr6 3150423 3150424 rs3799214
chr6 3150460 3150461 rs3799215
chr6 3150514 3150515 rs3799216
chr6 3151594 3151595 rs3799221
chr6 3151770 3151771 rs2143382
chr6 3151858 3151859 rs1002852
chr6 3151870 3151871 kgp6806302
chr6 3151995 3151996 rs3799224
chr6 3152241 3152242 rs3799225
chr6 3152404 3152405 rs727260
chr6 3152759 3152760 rs2231370
chr6 3152821 3152822 kgp10171994
chr6 3153382 3153383 rs3088000
chr6 3153773 3153774 kgp10570819
chr6 3155597 3155598 rs9503414
chr6 3157398 3157399 rs909962
chr6 3158460 3158461 kgp11759666
chr6 3159290 3159291 kgp8587172
chr6 3162377 3162378 rs9392465
chr6 3162672 3162673 kgp6277678
chr6 3162721 3162722 kgp10325579
chr6 3164620 3164621 kgp10288947
chr6 3164798 3164799 kgp1470137
chr6 3166967 3166968 kgp5804137
chr6 3166969 3166970 kgp5434871
chr6 3167143 3167144 kgp11224188
chr6 3171933 3171934 rs9501933
chr6 3172015 3172016 kgp17460071
chr6 3172086 3172087 kgp5565459
chr6 3176734 3176735 kgp17362182
chr6 3176887 3176888 rs11970635
chr6 3180719 3180720 kgp17377925
chr6 3180821 3180822 kgp17414290
chr6 3181504 3181505 rs12178657
chr6 3183373 3183374 kgp6167914
chr6 3184998 3184999 kgp17456547
chr6 3185711 3185712 rs7754077
chr6 3186048 3186049 kgp6290923
chr6 3187453 3187454 kgp1081051
chr6 3187792 3187793 rs6929360
chr6 3189010 3189011 kgp17438166
chr6 3189095 3189096 rs4448134
chr6 3189787 3189788 rs4327734
chr6 3189934 3189935 rs4469340
chr6 3191316 3191317 kgp16900422
chr6 3192458 3192459 kgp16934797
chr6 3193439 3193440 rs9503437
chr6 3193795 3193796 kgp17283763
chr6 3194657 3194658 kgp11337159
chr6 3196479 3196480 kgp16991871
chr6 3196869 3196870 rs9503443
chr6 3199928 3199929 kgp10726149
chr6 3200961 3200962 rs9503448
chr6 3205061 3205062 kgp8656674
chr6 3205324 3205325 rs6929344
chr6 3205433 3205434 rs11242827
chr6 3207078 3207079 kgp17422936
chr6 3207257 3207258 rs9405622
chr6 3209587 3209588 rs7769489
chr6 3209670 3209671 rs9503457
chr6 3212381 3212382 rs6920128
chr6 3213879 3213880 kgp17254993
chr6 3214046 3214047 kgp17384635
chr6 3216668 3216669 rs9503462
chr6 3219415 3219416 kgp17103860
chr6 3219739 3219740 kgp17156366
chr6 3221153 3221154 kgp17218775
chr6 3221310 3221311 rs9503466
chr6 3223512 3223513 rs9503468
chr6 3224208 3224209 rs7772006
chr6 3227199 3227200 kgp9030395
chr6 3229476 3229477 rs7747852
chr6 3230288 3230289 kgp8294527
chr6 3230404 3230405 kgp488696
chr6 3234866 3234867 kgp11531782
chr6 3236006 3236007 kgp3658665
chr6 3236079 3236080 rs9503480
chr6 3242399 3242400 rs12182554
chr6 3245851 3245852 rs9501957
chr6 3247019 3247020 rs3935444
chr6 3250323 3250324 rs6596957
chr6 3250829 3250830 kgp7853697
chr6 3250855 3250856 kgp8312809
chr6 3252344 3252345 kgp6817762
chr6 3252562 3252563 kgp16896463
chr6 3252799 3252800 kgp17286968
chr6 3253108 3253109 kgp1338000
chr6 3254946 3254947 kgp8493968
chr6 3255326 3255327 kgp3022647
chr6 3255338 3255339 kgp16972336
chr6 3255856 3255857 rs9503499
chr6 3255926 3255927 kgp16965869
chr6 3256894 3256895 rs4445096
chr6 3257043 3257044 kgp6962044
chr6 3258077 3258078 kgp10244012
chr6 3259714 3259715 rs11242834
chr6 3260009 3260010 kgp3842638
chr6 3262500 3262501 rs4602754
chr6 3262754 3262755 kgp6816736
chr6 3263368 3263369 kgp16930621
chr6 3264100 3264101 rs4959785
chr6 3264486 3264487 kgp3361328
chr6 3264501 3264502 GA023090
chr6 3264525 3264526 kgp12196753
chr6 3264914 3264915 kgp9607672
chr6 3264999 3265000 rs11753155
chr6 3265179 3265180 kgp17111276
chr6 3266142 3266143 rs4959793
chr6 3267643 3267644 kgp10523663
chr6 3267709 3267710 rs9328157
chr6 3268241 3268242 kgp1856710
chr6 3268272 3268273 kgp7356517
chr6 3270005 3270006 rs1127485
chr6 3270047 3270048 kgp1129379
chr6 3270063 3270064 rs3813487
chr6 3270104 3270105 kgp4950858
chr6 3270120 3270121 rs3813485
chr6 3270255 3270256 kgp17178509
chr6 3270556 3270557 kgp6965659
chr6 3270577 3270578 rs1127473
chr6 3270936 3270937 kgp9289772
chr6 3271228 3271229 kgp16899342
chr6 3271297 3271298 kgp11065559
chr6 3271672 3271673 kgp17493230
chr6 3271690 3271691 GA023094
chr6 3271702 3271703 kgp11769924
chr6 3271786 3271787 kgp7699317
chr6 3272017 3272018 kgp7500448
chr6 3272064 3272065 kgp8814942
chr6 3272108 3272109 GA005019
chr6 3272193 3272194 kgp10710855
chr6 3272464 3272465 kgp17304514
chr6 3272564 3272565 kgp1318318
chr6 3272774 3272775 kgp5030226
chr6 3272806 3272807 rs9501975
chr6 3273456 3273457 kgp772121
chr6 3273615 3273616 kgp17279962
chr6 3274598 3274599 kgp2096770
chr6 3276689 3276690 rs6934279
chr6 3277297 3277298 rs7775219
chr6 3278651 3278652 kgp811655
chr6 3280590 3280591 kgp1495510
chr6 3281204 3281205 kgp2912480
chr6 3281725 3281726 rs7750434
chr6 3285237 3285238 kgp11943286
chr6 3286664 3286665 kgp17447042
chr6 3287485 3287486 rs4959796
chr6 3287908 3287909 kgp17097109
chr6 3288383 3288384 rs9405623
chr6 3289982 3289983 kgp1664808
chr6 3290582 3290583 kgp5439845
chr6 3290725 3290726 rs4076221
chr6 3290818 3290819 rs4587211
chr6 3291250 3291251 kgp8917028
chr6 3291335 3291336 rs9378356
chr6 3291703 3291704 kgp17196291
chr6 3291914 3291915 rs4329154
chr6 3293038 3293039 kgp389493
chr6 3293286 3293287 kgp7815979
chr6 3293324 3293325 kgp17140957
chr6 3293553 3293554 kgp5600561
chr6 3293730 3293731 kgp8606888
chr6 3293938 3293939 kgp9621143
chr6 3294439 3294440 kgp8235794
chr6 3294515 3294516 kgp7756912
chr6 3294764 3294765 kgp8062776
chr6 3294823 3294824 rs9378357
chr6 3294851 3294852 kgp17301158
chr6 3294906 3294907 kgp3684667
chr6 3294925 3294926 kgp9313328
chr6 3294939 3294940 kgp17472298
chr6 3295181 3295182 kgp16904094
chr6 3295296 3295297 rs3935360
chr6 3296457 3296458 kgp110029
chr6 3296533 3296534 kgp4636760
chr6 3297020 3297021 rs9378359
chr6 3297634 3297635 kgp17500715
chr6 3297989 3297990 kgp10807291
chr6 3299655 3299656 rs9501981
chr6 3299727 3299728 kgp11359247
chr6 3299907 3299908 kgp5099435
chr6 3300051 3300052 kgp17348990
chr6 3300963 3300964 rs9501984
chr6 3301004 3301005 kgp7298522
chr6 3301231 3301232 kgp12211849
chr6 3305578 3305579 kgp3963575
chr6 3307352 3307353 kgp474204
chr6 3307421 3307422 kgp9536963
chr6 3307475 3307476 kgp17501045
chr6 3307564 3307565 kgp1726066
chr6 3308638 3308639 rs12110453
chr6 3310278 3310279 kgp4341048
chr6 3311491 3311492 kgp5609356
chr6 3312591 3312592 rs9405629
chr6 3313303 3313304 kgp4625526
chr6 3316745 3316746 rs9378784
chr6 3317015 3317016 rs4959804
chr6 3318874 3318875 kgp3964146
chr6 3320150 3320151 kgp5435647
chr6 3320458 3320459 kgp6385571
chr6 3321596 3321597 rs11242845
chr6 3322470 3322471 rs6908773
chr6 3325157 3325158 kgp7778011
chr6 3326098 3326099 kgp17376452
chr6 3326807 3326808 rs13201357
chr6 3327406 3327407 kgp344267
chr6 3327646 3327647 rs4479986
chr6 3329918 3329919 kgp6154447
chr6 3330806 3330807 kgp17284033
chr6 3332279 3332280 rs9503545
chr6 3333155 3333156 kgp2181933
chr6 3333172 3333173 kgp17233253
chr6 3334246 3334247 rs11968806
chr6 3334742 3334743 kgp5692250
chr6 3335282 3335283 rs9501991
chr6 3335849 3335850 kgp16973726
chr6 3336799 3336800 rs9392482
chr6 3340716 3340717 rs9503551
chr6 3340828 3340829 kgp2665443
chr6 3342647 3342648 kgp1483578
chr6 3342957 3342958 kgp4800216
chr6 3343074 3343075 rs6928108
chr6 3343543 3343544 rs10498660
chr6 3343903 3343904 kgp17266275
chr6 3344783 3344784 kgp3522756
chr6 3346170 3346171 kgp9599742
chr6 3349907 3349908 rs744375
chr6 3352836 3352837 kgp1961967
chr6 3354260 3354261 rs1887843
chr6 3355943 3355944 kgp2852364
chr6 3356110 3356111 kgp17115291
chr6 3356646 3356647 kgp3350883
chr6 3358689 3358690 kgp10439510
chr6 3360438 3360439 kgp6941656
chr6 3360817 3360818 kgp17195255
chr6 3364138 3364139 kgp8086785
chr6 3364918 3364919 kgp9576806
chr6 3367535 3367536 kgp8961077
chr6 3368056 3368057 rs1475474
chr6 3368227 3368228 rs979306
chr6 3368374 3368375 kgp11224109
chr6 3368955 3368956 rs13219577
chr6 3369234 3369235 rs9503566
chr6 3369269 3369270 rs9378365
chr6 3370768 3370769 kgp4224796
chr6 3371290 3371291 rs981946
chr6 3371973 3371974 kgp6501994
chr6 3372485 3372486 kgp121640
chr6 3372486 3372487 kgp11398950
chr6 3372544 3372545 rs1079284
chr6 3374574 3374575 rs6919934
chr6 3374957 3374958 kgp6149665
chr6 3375517 3375518 rs3734217
chr6 3375598 3375599 rs6925980
chr6 3375615 3375616 rs6926118
chr6 3375696 3375697 rs6911308
chr6 3376491 3376492 rs913533
chr6 3378261 3378262 kgp9194660
chr6 3380084 3380085 kgp17032605
chr6 3380752 3380753 kgp1732501
chr6 3382665 3382666 kgp17069011
chr6 3383712 3383713 rs11963725
chr6 3390252 3390253 kgp11782581
chr6 3393175 3393176 kgp10983220
chr6 3394008 3394009 kgp2791576
chr6 3394869 3394870 kgp11186670
chr6 3395494 3395495 kgp5460424
chr6 3395545 3395546 kgp10123544
chr6 3395778 3395779 kgp1012503
chr6 3398514 3398515 rs3813479
chr6 3398555 3398556 rs3813478
chr6 3398622 3398623 rs3813477
chr6 3399777 3399778 kgp6784097
chr6 3400609 3400610 rs6923610
chr6 3400768 3400769 rs12204791
chr6 3401975 3401976 kgp11861778
chr6 3402410 3402411 rs7745448
chr6 3402519 3402520 rs9392489
chr6 3402842 3402843 kgp5013261
chr6 3403874 3403875 kgp9198993
chr6 3404051 3404052 kgp11178902
chr6 3405557 3405558 kgp6475609
chr6 3405571 3405572 kgp7437752
chr6 3405810 3405811 rs7744906
chr6 3406248 3406249 kgp10978764
chr6 3407645 3407646 rs6596966
chr6 3408071 3408072 kgp10297054
chr6 3409111 3409112 rs4959824
chr6 3410246 3410247 rs2277076
chr6 3410785 3410786 kgp8413288
chr6 3411110 3411111 rs10498662
chr6 3411157 3411158 rs1410661
chr6 3412239 3412240 rs4959825
chr6 3412324 3412325 kgp1747033
chr6 3412380 3412381 kgp11098251
chr6 3412391 3412392 kgp12433671
chr6 3413186 3413187 kgp4272409
chr6 3413296 3413297 kgp9348916
chr6 3413582 3413583 kgp2601669
chr6 3413850 3413851 kgp10949852
chr6 3414997 3414998 kgp6883338
chr6 3415301 3415302 rs4452682
chr6 3416605 3416606 kgp7746797
chr6 3416921 3416922 kgp5236535
chr6 3417208 3417209 kgp8311651
chr6 3417642 3417643 rs6923735
chr6 3417688 3417689 kgp3848021
chr6 3419374 3419375 kgp10188622
chr6 3419430 3419431 kgp5436522
chr6 3420405 3420406 rs13204048
chr6 3422172 3422173 kgp3673824
chr6 3423546 3423547 kgp10816122
chr6 3424289 3424290 kgp8193522
chr6 3426083 3426084 kgp17468405
chr6 3427479 3427480 kgp11835118
chr6 3429107 3429108 kgp17023320
chr6 3430438 3430439 kgp1047367
chr6 3430786 3430787 kgp8283135
chr6 3432576 3432577 kgp2248154
chr6 3433112 3433113 kgp7485123
chr6 3433317 3433318 rs17309827
chr6 3435111 3435112 rs4959832
chr6 3436880 3436881 rs4959835
chr6 3436935 3436936 rs17136539
chr6 3437217 3437218 kgp17022870
chr6 3437346 3437347 kgp10394057
chr6 3438649 3438650 kgp6363072
chr6 3438737 3438738 rs12197689
chr6 3439064 3439065 kgp6763996
chr6 3439509 3439510 kgp9072437
chr6 3439636 3439637 rs9502003
chr6 3439733 3439734 kgp12547686
chr6 3440211 3440212 kgp7384231
chr6 3440313 3440314 rs9328172
chr6 3442224 3442225 kgp7069247
chr6 3442899 3442900 rs6921583
chr6 3442987 3442988 rs17250853
chr6 3443630 3443631 kgp7984769
chr6 3444616 3444617 kgp863132
chr6 3446262 3446263 rs9503598
chr6 3446923 3446924 kgp2777510
chr6 3447276 3447277 rs9502008
chr6 3448592 3448593 kgp3283115
chr6 3448644 3448645 kgp294025
chr6 3450042 3450043 rs9392496
chr6 3450265 3450266 kgp8204898
chr6 3451047 3451048 kgp6896178
chr6 3451952 3451953 rs2326232
chr6 3452244 3452245 kgp3995359
chr6 3453658 3453659 rs9392497
chr6 3454031 3454032 rs11242859
chr6 3455476 3455477 kgp2473024
chr6 3458605 3458606 kgp2427247
chr6 3459616 3459617 kgp17031734
chr6 3462432 3462433 kgp16898934
chr6 3462884 3462885 rs4959838
chr6 3463535 3463536 rs11242860
chr6 3465832 3465833 kgp5344688
chr6 3466876 3466877 kgp17317341
chr6 3468190 3468191 kgp17041596
chr6 3468223 3468224 rs7775474
chr6 3468376 3468377 rs1328687
chr6 3468507 3468508 kgp2364044
chr6 3468974 3468975 kgp17300041
chr6 3469022 3469023 kgp9310884
chr6 3469083 3469084 kgp6805481
chr6 3469852 3469853 kgp12132170
chr6 3470202 3470203 rs7772129
chr6 3470241 3470242 rs9328178
chr6 3470500 3470501 kgp11197032
chr6 3470612 3470613 kgp5544004
chr6 3470764 3470765 kgp2359542
chr6 3471258 3471259 rs9328180
chr6 3472174 3472175 rs7356995
chr6 3472953 3472954 kgp928636
chr6 3474337 3474338 kgp3773265
chr6 3474806 3474807 rs12211852
chr6 3476102 3476103 rs9392499
chr6 3476275 3476276 rs4959241
chr6 3478174 3478175 kgp1238266
chr6 3481312 3481313 rs10900943
chr6 3481661 3481662 rs913534
chr6 3484397 3484398 kgp1413005
chr6 3484802 3484803 kgp10502391
chr6 3485133 3485134 rs1205032
chr6 3487422 3487423 rs748842
chr6 3487814 3487815 kgp17387530
chr6 3488624 3488625 rs7763703
chr6 3491307 3491308 rs11970396
chr6 3491789 3491790 kgp9536006
chr6 3495198 3495199 kgp11911980
chr6 3496601 3496602 rs7760989
chr6 3499962 3499963 rs4959247
chr6 3501304 3501305 kgp5576780
chr6 3502877 3502878 kgp2690754
chr6 3503684 3503685 rs4373399
chr6 3510082 3510083 kgp12360016
chr6 3512043 3512044 kgp17422594
chr6 3512437 3512438 kgp17464755
chr6 3513245 3513246 rs880287
chr6 3513285 3513286 kgp1984289
chr6 3514477 3514478 kgp11919554
chr6 3515006 3515007 kgp16998414
chr6 3515376 3515377 kgp4418143
chr6 3516340 3516341 kgp17369764
chr6 3516503 3516504 rs4959847
chr6 3518465 3518466 rs9392501
chr6 3519501 3519502 kgp17066765
chr6 3521871 3521872 kgp17367272
chr6 3525517 3525518 rs7773922
chr6 3527145 3527146 kgp8265990
chr6 3527309 3527310 rs4959849
chr6 3530294 3530295 rs9503611
chr6 3531628 3531629 kgp10062587
chr6 3531911 3531912 rs9502014
chr6 3533220 3533221 rs9502015
chr6 3535404 3535405 rs1010210
chr6 3536639 3536640 kgp17088823
chr6 3540376 3540377 kgp6813700
chr6 3543700 3543701 rs9503618
chr6 3544117 3544118 kgp5302229
chr6 3546793 3546794 kgp10194412
chr6 3546906 3546907 kgp6826063
chr6 3547267 3547268 kgp17420009
chr6 3547302 3547303 rs7740160
chr6 3548998 3548999 rs6596983
chr6 3549291 3549292 rs13200960
chr6 3549995 3549996 rs6934461
chr6 3550995 3550996 kgp17042892
chr6 3551283 3551284 kgp17107427
chr6 3554865 3554866 rs9503623
chr6 3559461 3559462 kgp7855059
chr6 3559630 3559631 kgp16928764
chr6 3560132 3560133 kgp2864741
chr6 3560410 3560411 kgp17217960
chr6 3560780 3560781 kgp9662352
chr6 3560950 3560951 kgp8290854
chr6 3566145 3566146 kgp17291571
chr6 3566332 3566333 kgp17247925
chr6 3566460 3566461 kgp16901890
chr6 3567104 3567105 kgp17336005
chr6 3567554 3567555 rs6905808
chr6 3568004 3568005 kgp3710479
chr6 3568489 3568490 kgp72878
chr6 3568625 3568626 kgp9305787
chr6 3569273 3569274 rs9405647
chr6 3569284 3569285 rs7775129
chr6 3570360 3570361 kgp6595944
chr6 3572109 3572110 kgp9787317
chr6 3572458 3572459 kgp11579744
chr6 3572758 3572759 kgp11612997
chr6 3573196 3573197 kgp9905621
chr6 3573221 3573222 rs878803
chr6 3573228 3573229 kgp3459596
chr6 3573807 3573808 rs1883612
chr6 3574453 3574454 rs9638039
chr6 3574470 3574471 kgp7238008
chr6 3574875 3574876 kgp3118214
chr6 3577836 3577837 kgp2359340
chr6 3577869 3577870 kgp1927733
chr6 3579163 3579164 kgp17080355
chr6 3579664 3579665 rs1205015
chr6 3579753 3579754 rs1205017
chr6 3580234 3580235 rs1205019
chr6 3580338 3580339 rs1205020
chr6 3580788 3580789 rs6920670
chr6 3581286 3581287 kgp2924764
chr6 3581872 3581873 kgp17182537
chr6 3584258 3584259 rs6902488
chr6 3584929 3584930 kgp6669204
chr6 3584946 3584947 kgp8569142
chr6 3586146 3586147 kgp5804698
chr6 3587547 3587548 kgp9223283
chr6 3587632 3587633 rs17136721
chr6 3589563 3589564 kgp3476795
chr6 3589671 3589672 rs6917333
chr6 3590075 3590076 kgp7961410
chr6 3590127 3590128 rs6928615
chr6 3591249 3591250 rs9503635
chr6 3594781 3594782 rs9502023
chr6 3598143 3598144 kgp9168709
chr6 3598258 3598259 kgp5965728
chr6 3603719 3603720 rs13215178
chr6 3604566 3604567 kgp6206520
chr6 3605433 3605434 rs1205028
chr6 3605856 3605857 kgp7982044
chr6 3606500 3606501 rs13198269
chr6 3606620 3606621 kgp17076682
chr6 3607158 3607159 rs9502026
chr6 3607251 3607252 rs9502028
chr6 3607953 3607954 kgp5292482
chr6 3608822 3608823 kgp17313533
chr6 3609711 3609712 rs7766993
chr6 3610141 3610142 kgp6636549
chr6 3610380 3610381 kgp7182010
chr6 3611831 3611832 kgp2768780
chr6 3615819 3615820 kgp17120238
chr6 3619043 3619044 rs13219314
chr6 3621550 3621551 kgp1949511
chr6 3622750 3622751 kgp282713
chr6 3626707 3626708 rs4959855
chr6 3627105 3627106 kgp3929881
chr6 3627622 3627623 rs7743738
chr6 3628101 3628102 kgp5619721
chr6 3628981 3628982 kgp263332
chr6 3629499 3629500 kgp11593
chr6 3629628 3629629 kgp10637952
chr6 3629725 3629726 kgp5911517
chr6 3630616 3630617 kgp16940492
chr6 3631063 3631064 kgp8479484
chr6 3632257 3632258 kgp221474
chr6 3634185 3634186 kgp17025029
chr6 3636410 3636411 rs9392512
chr6 3637090 3637091 kgp1150813
chr6 3639204 3639205 rs9378806
chr6 3639285 3639286 kgp10244807
chr6 3639597 3639598 rs6904497
chr6 3642003 3642004 kgp621431
chr6 3642865 3642866 rs9503656
chr6 3643786 3643787 rs6940109
chr6 3644340 3644341 kgp4828491
chr6 3644400 3644401 rs9503657
chr6 3644465 3644466 kgp17022939
chr6 3644873 3644874 kgp819144
chr6 3649328 3649329 kgp16931267
chr6 3649518 3649519 kgp6560037
chr6 3651621 3651622 rs13202552
chr6 3651651 3651652 kgp17035782
chr6 3653223 3653224 rs9503662
chr6 3654695 3654696 kgp17054678
chr6 3656727 3656728 kgp1859594
chr6 3658851 3658852 rs10458159
chr6 3660424 3660425 rs10458075
chr6 3661941 3661942 kgp17389787
chr6 3663780 3663781 kgp6478169
chr6 3664252 3664253 kgp17232224
chr6 3665572 3665573 rs9502039
chr6 3665771 3665772 kgp8535060
chr6 3666366 3666367 kgp9785422
chr6 3667416 3667417 rs12205799
chr6 3668786 3668787 kgp8950750
chr6 3668987 3668988 kgp1765281
chr6 3669389 3669390 rs7739315
chr6 3669933 3669934 kgp6462586
chr6 3670141 3670142 kgp17034977
chr6 3671569 3671570 kgp17106279
chr6 3679455 3679456 kgp17488395
chr6 3679898 3679899 rs9503696
chr6 3680948 3680949 rs12212080
chr6 3681514 3681515 kgp4929054
chr6 3687313 3687314 rs2326248
chr6 3687375 3687376 kgp7734760
chr6 3688248 3688249 kgp6631026
chr6 3694286 3694287 kgp6143774
chr6 3694746 3694747 kgp17128056
chr6 3697148 3697149 rs9328186
chr6 3697721 3697722 rs17136901
chr6 3698133 3698134 rs6909042
chr6 3699702 3699703 rs226930
chr6 3699820 3699821 kgp10807437
chr6 3700658 3700659 kgp10054396
chr6 3701231 3701232 rs226927
chr6 3701285 3701286 rs226926
chr6 3701300 3701301 kgp1067034
chr6 3701502 3701503 kgp10041279
chr6 3701643 3701644 rs226924
chr6 3701676 3701677 kgp1128362
chr6 3702680 3702681 kgp5696335
chr6 3702854 3702855 kgp17203585
chr6 3704914 3704915 kgp4340051
chr6 3705330 3705331 kgp17135265
chr6 3705354 3705355 rs226918
chr6 3705457 3705458 kgp9621973
chr6 3705511 3705512 kgp17440045
chr6 3707517 3707518 kgp8906112
chr6 3707560 3707561 kgp3556932
chr6 3708396 3708397 kgp3706501
chr6 3708477 3708478 rs226940
chr6 3709844 3709845 kgp1496993
chr6 3710108 3710109 kgp17212327
chr6 3710528 3710529 kgp4510048
chr6 3710586 3710587 kgp7103156
chr6 3711045 3711046 rs9502063
chr6 3712110 3712111 rs9392005
chr6 3712881 3712882 rs13219323
chr6 3713526 3713527 rs1535005
chr6 3713681 3713682 kgp3554557
chr6 3713878 3713879 rs12216320
chr6 3714511 3714512 rs9378811
chr6 3714932 3714933 kgp5898952
chr6 3715002 3715003 kgp1119953
chr6 3715065 3715066 kgp11623736
chr6 3715882 3715883 rs12199238
chr6 3716197 3716198 kgp5642765
chr6 3716314 3716315 rs226951
chr6 3716439 3716440 kgp3195401
chr6 3716498 3716499 kgp2071602
chr6 3716597 3716598 kgp17239885
chr6 3717123 3717124 rs226947
chr6 3717498 3717499 kgp673057
chr6 3717597 3717598 rs2492
chr6 3717628 3717629 kgp2180423
chr6 3717770 3717771 rs4959863
chr6 3718182 3718183 kgp1205607
chr6 3718529 3718530 rs9405663
chr6 3718545 3718546 kgp1386298
chr6 3718880 3718881 kgp11608242
chr6 3719222 3719223 kgp16917927
chr6 3721723 3721724 kgp1598224
chr6 3722442 3722443 rs742543
chr6 3723144 3723145 kgp11109166
chr6 3723331 3723332 rs742541
chr6 3727810 3727811 kgp1322009
chr6 3728023 3728024 kgp7287461
chr6 3729345 3729346 rs226957
chr6 3730289 3730290 rs226956
chr6 3730403 3730404 rs17137008
chr6 3730476 3730477 kgp4595501
chr6 3730569 3730570 rs12207455
chr6 3731722 3731723 rs192021
chr6 3733518 3733519 rs9503724
chr6 3735597 3735598 rs12190081
chr6 3737699 3737700 rs11242868
chr6 3738013 3738014 rs2296259
chr6 3739192 3739193 rs4959871
chr6 3739834 3739835 rs12193236
chr6 3740060 3740061 kgp260616
chr6 3740306 3740307 rs11242871
chr6 3741311 3741312 kgp3967010
chr6 3742856 3742857 rs9503725
chr6 3743352 3743353 kgp17262162
chr6 3744365 3744366 kgp17433130
chr6 3744391 3744392 kgp17393169
chr6 3745722 3745723 rs12526106
chr6 3747377 3747378 kgp7243287
chr6 3748612 3748613 rs1547145
chr6 3748674 3748675 kgp7082639
chr6 3749105 3749106 rs6930339
chr6 3749189 3749190 kgp5399848
chr6 3749636 3749637 rs6914973
chr6 3750181 3750182 kgp17143799
chr6 3750483 3750484 kgp17361340
chr6 3753088 3753089 kgp10026217
chr6 3754300 3754301 kgp17006093
chr6 3755816 3755817 kgp168864
chr6 3756042 3756043 kgp10203302
chr6 3756222 3756223 rs6596992
chr6 3756257 3756258 kgp3375331
chr6 3756653 3756654 kgp2050839
chr6 3757740 3757741 rs12198813
chr6 3759981 3759982 kgp2303850
chr6 3760287 3760288 kgp8960334
chr6 3760999 3761000 kgp17430168
chr6 3762139 3762140 kgp6326602
chr6 3762271 3762272 rs9503728
chr6 3762584 3762585 kgp17045352
chr6 3762997 3762998 kgp2765626
chr6 3763180 3763181 kgp11428114
chr6 3763894 3763895 kgp17273402
chr6 3764124 3764125 rs6596996
chr6 3765493 3765494 kgp5038416
chr6 3765690 3765691 kgp4550613
chr6 3765954 3765955 kgp12319003
chr6 3766451 3766452 kgp11730277
chr6 3768961 3768962 kgp1572607
chr6 3768973 3768974 kgp2818413
chr6 3769744 3769745 kgp6568744
chr6 3772939 3772940 rs10046321
chr6 3773056 3773057 kgp3147943
chr6 3773277 3773278 kgp5571504
chr6 3776268 3776269 kgp1252388
chr6 3779085 3779086 rs9502071
chr6 3779954 3779955 kgp5061600
chr6 3780060 3780061 rs2002521
chr6 3780260 3780261 kgp7216395
chr6 3780450 3780451 rs6596998
chr6 3781718 3781719 rs6596999
chr6 3783762 3783763 rs12208688
chr6 3787257 3787258 kgp7751616
chr6 3789180 3789181 rs9502072
chr6 3790039 3790040 kgp17470762
chr6 3796573 3796574 kgp4550321
chr6 3797197 3797198 rs12197988
chr6 3797856 3797857 rs6925590
chr6 3798796 3798797 kgp10305541
chr6 3799531 3799532 rs17137065
chr6 3799891 3799892 kgp8165534
chr6 3800147 3800148 kgp7303212
chr6 3801286 3801287 kgp17416279
chr6 3804200 3804201 kgp2332188
chr6 3804555 3804556 rs4275102
chr6 3805054 3805055 kgp12129733
chr6 3805472 3805473 kgp1608417
chr6 3806622 3806623 rs6597002
chr6 3808379 3808380 kgp3411011
chr6 3808631 3808632 rs9392011
chr6 3808854 3808855 rs9378384
chr6 3809509 3809510 rs12197082
chr6 3810804 3810805 rs6940448
chr6 3811328 3811329 rs2326359
chr6 3812633 3812634 rs2326358
chr6 3812816 3812817 kgp831438
chr6 3816393 3816394 rs9378385
chr6 3816796 3816797 rs7747913
chr6 3817298 3817299 rs6916614
chr6 3818124 3818125 kgp701083
chr6 3818640 3818641 kgp5514735
chr6 3819415 3819416 rs11754527
chr6 3820228 3820229 rs2002837
chr6 3824574 3824575 kgp5250620
chr6 3824775 3824776 rs9503750
chr6 3825981 3825982 kgp16978776
chr6 3826297 3826298 rs4370404
chr6 3828229 3828230 rs6597004
chr6 3830391 3830392 kgp449219
chr6 3830848 3830849 rs2326364
chr6 3833036 3833037 kgp17261320
chr6 3833921 3833922 rs6597005
chr6 3836352 3836353 rs9328196
chr6 3836812 3836813 kgp8964913
chr6 3837197 3837198 rs17318866
chr6 3837764 3837765 kgp4868082
chr6 3839421 3839422 rs9405672
chr6 3839512 3839513 rs9392527
chr6 3839543 3839544 rs6927199
chr6 3839640 3839641 kgp11675132
chr6 3841293 3841294 kgp5399616
chr6 3841421 3841422 kgp9412708
chr6 3842042 3842043 kgp9967965
chr6 3842493 3842494 rs9503755
chr6 3842863 3842864 kgp17436520
chr6 3842865 3842866 rs9392530
chr6 3844274 3844275 rs10498664
chr6 3844383 3844384 kgp11834474
chr6 3845398 3845399 rs9392016
chr6 3846278 3846279 kgp963151
chr6 3848632 3848633 rs7740880
chr6 3848813 3848814 rs7758688
chr6 3851192 3851193 kgp921892
chr6 3851544 3851545 kgp10091185
chr6 3852479 3852480 kgp8178424
chr6 3852598 3852599 kgp9771241
chr6 3852651 3852652 kgp2837430
chr6 3852691 3852692 rs4959877
chr6 3853905 3853906 rs6901207
chr6 3854437 3854438 rs6910945
chr6 3854519 3854520 kgp16946549
chr6 3857152 3857153 kgp5294267
chr6 3857571 3857572 kgp1462429
chr6 3857623 3857624 rs2496388
chr6 3859095 3859096 rs2252854
chr6 3859506 3859507 rs4272241
chr6 3859697 3859698 kgp5790636
chr6 3860009 3860010 rs2490045
chr6 3861833 3861834 rs2490049
chr6 3862592 3862593 rs2490050
chr6 3864692 3864693 rs9918376
chr6 3865849 3865850 rs2490051
chr6 3865945 3865946 rs2490052
chr6 3871767 3871768 kgp9707284
chr6 3872139 3872140 kgp17430724
chr6 3873523 3873524 kgp6200053
chr6 3874107 3874108 rs4446614
chr6 3875844 3875845 kgp17035572
chr6 3876642 3876643 kgp10309525
chr6 3877808 3877809 kgp1675943
chr6 3878483 3878484 kgp11639616
chr6 3878609 3878610 kgp11341982
chr6 3878973 3878974 kgp10772768
chr6 3881371 3881372 kgp17222894
chr6 3881649 3881650 kgp8995964
chr6 3881763 3881764 kgp3277434
chr6 3881865 3881866 kgp3232690
chr6 3882187 3882188 kgp8581728
chr6 3883145 3883146 kgp6682519
chr6 3884878 3884879 kgp8581136
chr6 3885151 3885152 rs4145940
chr6 3887259 3887260 kgp16940509
chr6 3887338 3887339 kgp9192169
chr6 3887702 3887703 kgp17302973
chr6 3887764 3887765 kgp2640354
chr6 3889173 3889174 kgp9689270
chr6 3889690 3889691 kgp10644732
chr6 3890203 3890204 kgp8305386
chr6 3890264 3890265 rs9503779
chr6 3890625 3890626 kgp5421269
chr6 3890849 3890850 kgp17508998
chr6 3891409 3891410 kgp17447364
chr6 3892918 3892919 kgp9606203
chr6 3894980 3894981 rs9503782
chr6 3895666 3895667 kgp17304127
chr6 3895913 3895914 rs4959883
chr6 3896004 3896005 rs4959884
chr6 3896128 3896129 kgp17413189
chr6 3896205 3896206 rs4959885
chr6 3898034 3898035 kgp11971051
chr6 3899107 3899108 kgp6495662
chr6 3900958 3900959 kgp17131332
chr6 3901840 3901841 rs4959889
chr6 3902596 3902597 rs7761911
chr6 3903654 3903655 kgp3587684
chr6 3905098 3905099 kgp9979710
chr6 3905474 3905475 kgp7574419
chr6 3905808 3905809 kgp2743522
chr6 3906138 3906139 kgp5080707
chr6 3907173 3907174 rs13213674
chr6 3908473 3908474 rs4296932
chr6 3910783 3910784 rs17137253
chr6 3911053 3911054 kgp4962530
chr6 3911126 3911127 kgp17313435
chr6 3912274 3912275 rs13196874
chr6 3913344 3913345 rs4959894
chr6 3913629 3913630 rs4074617
chr6 3919214 3919215 rs6925458
chr6 3920618 3920619 rs9503817
chr6 3921058 3921059 kgp8328350
chr6 3922728 3922729 kgp16903540
chr6 3928522 3928523 kgp7079973
chr6 3929054 3929055 kgp9249476
chr6 3934614 3934615 rs7768618
chr6 3935924 3935925 kgp4148884
chr6 3937874 3937875 kgp2167551
chr6 3939784 3939785 rs6925673
chr6 3940532 3940533 rs9392536
chr6 3940563 3940564 rs9502095
chr6 3941494 3941495 kgp12236659
chr6 3942133 3942134 rs6925554
chr6 3944188 3944189 rs7773648
chr6 3944563 3944564 rs9328207
chr6 3945585 3945586 kgp16924020
chr6 3946971 3946972 rs6597013
chr6 3947353 3947354 rs4959902
chr6 3947983 3947984 rs9405676
chr6 3948852 3948853 kgp8765368
chr6 3949099 3949100 kgp1372708
chr6 3949422 3949423 rs9378389
chr6 3950673 3950674 rs4959264
chr6 3951006 3951007 rs6932988
chr6 3951439 3951440 rs12212995
chr6 3951795 3951796 kgp2224562
chr6 3954896 3954897 kgp22732372
chr6 3956159 3956160 rs11755366
chr6 3956253 3956254 kgp17158270
chr6 3956424 3956425 kgp12552463
chr6 3957270 3957271 rs6597017
chr6 3957651 3957652 kgp8778417
chr6 3958053 3958054 kgp3251510
chr6 3958189 3958190 rs6597018
chr6 3958636 3958637 kgp3661746
chr6 3958779 3958780 kgp5674729
chr6 3960232 3960233 kgp7871388
chr6 3960466 3960467 kgp2687740
chr6 3960525 3960526 kgp914506
chr6 3961287 3961288 kgp9501645
chr6 3963438 3963439 kgp11731023
chr6 3963468 3963469 rs13205752
chr6 3963995 3963996 rs9378391
chr6 3964572 3964573 kgp17163523
chr6 3965522 3965523 rs7747045
chr6 3966370 3966371 kgp17221726
chr6 3970822 3970823 kgp5253992
chr6 3971453 3971454 kgp8110703
chr6 3971581 3971582 kgp17003535
chr6 3972059 3972060 rs11242894
chr6 3977148 3977149 rs6925753
chr6 3978220 3978221 kgp688530
chr6 3978256 3978257 rs2326366
chr6 3979676 3979677 rs2326368
chr6 3979750 3979751 rs9392025
chr6 3980631 3980632 kgp2544596
chr6 3981677 3981678 kgp17268446
chr6 3981859 3981860 kgp198286
chr6 3981939 3981940 rs7757311
chr6 3982524 3982525 rs9503867
chr6 3982711 3982712 kgp16960859
chr6 3982897 3982898 rs4330570
chr6 3983044 3983045 kgp2028598
chr6 3983810 3983811 rs9503869
chr6 3984357 3984358 kgp581575
chr6 3986137 3986138 rs17137399
chr6 3986143 3986144 kgp17074930
chr6 3986610 3986611 kgp4888558
chr6 3987156 3987157 kgp17421864
chr6 3987502 3987503 kgp17081695
chr6 3987569 3987570 kgp8850640
chr6 3987645 3987646 kgp9964325
chr6 3987658 3987659 kgp12322691
chr6 3988101 3988102 kgp17228895
chr6 3988244 3988245 rs9503873
chr6 3988310 3988311 rs11242895
chr6 3988619 3988620 rs6597022
chr6 3989105 3989106 rs9378836
chr6 3989653 3989654 rs9328211
chr6 3989768 3989769 kgp17208410
chr6 3990095 3990096 rs9392544
chr6 3991752 3991753 kgp4696669
chr6 3991933 3991934 kgp1083358
chr6 3996977 3996978 rs6597023
chr6 3998811 3998812 rs9503881
chr6 3999925 3999926 kgp16930221
chr6 4000871 4000872 kgp3866494
chr6 4001019 4001020 kgp10581413
chr6 4002005 4002006 kgp379965
chr6 4005176 4005177 kgp6335474
chr6 4009503 4009504 rs6938648
chr6 4009893 4009894 rs10485175
chr6 4012928 4012929 rs10458166
chr6 4013740 4013741 rs2147374
chr6 4015299 4015300 kgp1340120
chr6 4016347 4016348 rs12110567
chr6 4018567 4018568 rs17137491
chr6 4021162 4021163 kgp273813
chr6 4021278 4021279 kgp5810648
chr6 4022593 4022594 kgp3054144
chr6 4022610 4022611 rs2181894
chr6 4023426 4023427 kgp17497300
chr6 4025762 4025763 kgp11527672
chr6 4030121 4030122 rs6906467
chr6 4030912 4030913 rs1408457
chr6 4031147 4031148 rs723796
chr6 4031283 4031284 kgp17186320
chr6 4031997 4031998 kgp412127
chr6 4031997 4031998 rs9503893
chr6 4033064 4033065 rs6924389
chr6 4034080 4034081 kgp7690882
chr6 4034931 4034932 kgp10946152
chr6 4036259 4036260 kgp22766050
chr6 4037581 4037582 kgp10679033
chr6 4037593 4037594 kgp17432152
chr6 4038951 4038952 kgp2159834
chr6 4039474 4039475 rs3761787
chr6 4040923 4040924 kgp2517486
chr6 4043846 4043847 rs707980
chr6 4044343 4044344 kgp3451859
chr6 4048851 4048852 rs707985
chr6 4049320 4049321 kgp17473248
chr6 4049493 4049494 kgp16924526
chr6 4049599 4049600 kgp16901340
chr6 4051050 4051051 rs4959921
chr6 4052229 4052230 kgp17126858
chr6 4052382 4052383 kgp850724
chr6 4053355 4053356 rs853398
chr6 4054748 4054749 rs853401
chr6 4057172 4057173 rs664264
chr6 4057232 4057233 kgp6639871
chr6 4057428 4057429 kgp4211201
chr6 4057541 4057542 rs9503907
chr6 4059420 4059421 rs9503908
chr6 4061770 4061771 kgp3531023
chr6 4062375 4062376 kgp17071054
chr6 4063680 4063681 kgp4699318
chr6 4063680 4063681 rs853411
chr6 4064340 4064341 kgp6423656
chr6 4064710 4064711 kgp17304623
chr6 4064945 4064946 kgp17182294
chr6 4065002 4065003 kgp17341339
chr6 4066302 4066303 kgp2488927
chr6 4066911 4066912 kgp11441079
chr6 4067045 4067046 rs7357049
chr6 4067127 4067128 kgp12081863
chr6 4068334 4068335 rs623861
chr6 4068524 4068525 rs10485174
chr6 4068598 4068599 rs10485173
chr6 4068715 4068716 kgp12188561
chr6 4068715 4068716 rs593291
chr6 4069132 4069133 rs10485172
chr6 4069165 4069166 rs595413
chr6 4069350 4069351 kgp17283552
chr6 4069377 4069378 kgp17454416
chr6 4069684 4069685 rs639905
chr6 4071718 4071719 kgp1072874
chr6 4071778 4071779 kgp3112188
chr6 4071833 4071834 rs942475
chr6 4072127 4072128 kgp5911836
chr6 4073049 4073050 kgp12224874
chr6 4073073 4073074 kgp17200863
chr6 4073166 4073167 kgp9783513
chr6 4074941 4074942 kgp17020155
chr6 4075963 4075964 kgp16934861
chr6 4078233 4078234 kgp17387993
chr6 4078727 4078728 kgp1935032
chr6 4080298 4080299 kgp9245342
chr6 4081159 4081160 kgp17259891
chr6 4081261 4081262 kgp3379457
chr6 4083271 4083272 kgp5189681
chr6 4086919 4086920 kgp1729069
chr6 4087496 4087497 kgp12157921
chr6 4087543 4087544 kgp17479380
chr6 4087702 4087703 kgp17069047
chr6 4087947 4087948 kgp17247875
chr6 4089285 4089286 kgp8245088
chr6 4091719 4091720 kgp2380674
chr6 4091964 4091965 kgp3389582
chr6 4096677 4096678 rs608195
chr6 4097314 4097315 rs1414102
chr6 4099114 4099115 kgp17424612
chr6 4099377 4099378 kgp16914228
chr6 4100539 4100540 kgp2575280
chr6 4101566 4101567 rs626080
chr6 4102461 4102462 kgp8407989
chr6 4103674 4103675 kgp17402623
chr6 4104466 4104467 kgp17360911
chr6 4104566 4104567 rs582008
chr6 4105735 4105736 rs6597030
chr6 4108753 4108754 kgp4285284
chr6 4108931 4108932 kgp10163083
chr6 4109592 4109593 rs649725
chr6 4109980 4109981 rs2002835
chr6 4114787 4114788 rs633290
chr6 4115044 4115045 rs13205642
chr6 4115175 4115176 kgp12263712
chr6 4115475 4115476 rs6924216
chr6 4115757 4115758 kgp591861
chr6 4116261 4116262 rs7166
chr6 4117606 4117607 kgp17154725
chr6 4117646 4117647 kgp17198826
chr6 4118983 4118984 rs9503919
chr6 4119050 4119051 rs659025
chr6 4119491 4119492 kgp17070423
chr6 4119515 4119516 kgp1498493
chr6 4121841 4121842 kgp16991665
chr6 4122248 4122249 kgp10880071
chr6 4122248 4122249 rs643232
chr6 4122278 4122279 kgp17112277
chr6 4124436 4124437 kgp17281803
chr6 4125654 4125655 rs659305
chr6 4125940 4125941 rs660560
chr6 4126379 4126380 kgp17432147
chr6 4126700 4126701 kgp17298992
chr6 4126934 4126935 kgp16947753
chr6 4127252 4127253 rs676683
chr6 4127330 4127331 kgp16907893
chr6 4130312 4130313 rs13210282
chr6 4131206 4131207 kgp17012228
chr6 4133546 4133547 kgp4580935
chr6 4133765 4133766 kgp866305
chr6 4133854 4133855 rs3177253
chr6 4133952 4133953 kgp17091038
chr6 4134030 4134031 rs853422
chr6 4134496 4134497 kgp1227550
chr6 4134767 4134768 kgp2957072
chr6 4137582 4137583 kgp17388622
chr6 4137728 4137729 kgp17460396
chr6 4139074 4139075 kgp17156002
chr6 4140665 4140666 kgp17279793
chr6 4142483 4142484 kgp17261904
chr6 4144515 4144516 kgp7709735
chr6 4145201 4145202 kgp10557314
chr6 4145533 4145534 rs9503936
chr6 4146197 4146198 kgp2235007
chr6 4146382 4146383 kgp17492426
chr6 4146703 4146704 rs9405702
chr6 4148181 4148182 rs11755258
chr6 4149963 4149964 kgp5235141
chr6 4151517 4151518 rs4605929
chr6 4152680 4152681 kgp3371522
chr6 4153063 4153064 kgp16915288
chr6 4153136 4153137 rs653674
chr6 4153296 4153297 rs6935622
chr6 4153997 4153998 kgp9564729
chr6 4154017 4154018 rs13206717
chr6 4155326 4155327 rs7760520
chr6 4155805 4155806 kgp1311574
chr6 4156165 4156166 kgp7136972
chr6 4157127 4157128 kgp806222
chr6 4157201 4157202 kgp699371
chr6 4158023 4158024 rs618997
chr6 4158368 4158369 rs6923069
chr6 4158521 4158522 rs2025267
chr6 4161163 4161164 kgp2427022
chr6 4162174 4162175 kgp17177288
chr6 4163302 4163303 kgp8924441
chr6 4165526 4165527 kgp7707725
chr6 4166507 4166508 kgp12094492
chr6 4166577 4166578 rs7751774
chr6 4166902 4166903 kgp17451336
chr6 4168533 4168534 kgp10829764
chr6 4168954 4168955 kgp17475714
chr6 4169236 4169237 kgp5500598
chr6 4169907 4169908 kgp17368284
chr6 4170932 4170933 kgp16977795
chr6 4171257 4171258 kgp8506230
chr6 4172641 4172642 rs622774
chr6 4174293 4174294 rs9502125
chr6 4177526 4177527 rs9378848
chr6 4181139 4181140 rs12215141
chr6 4183169 4183170 kgp17474438
chr6 4183992 4183993 kgp4142183
chr6 4186452 4186453 kgp4799975
chr6 4187066 4187067 rs666105
chr6 4187949 4187950 kgp4477910
chr6 4189963 4189964 rs12212264
chr6 4190449 4190450 rs12663111
chr6 4190680 4190681 rs615712
chr6 4197275 4197276 rs6934876
chr6 4207929 4207930 rs685716
chr6 4208071 4208072 rs1360811
chr6 4208826 4208827 kgp16920251
chr6 4208930 4208931 kgp17455188
chr6 4209534 4209535 rs6933147
chr6 4210657 4210658 rs17538963
chr6 4210745 4210746 rs621445
chr6 4210857 4210858 rs12213573
chr6 4211292 4211293 kgp16920144
chr6 4212528 4212529 kgp9040955
chr6 4212958 4212959 kgp4325266
chr6 4216285 4216286 kgp6213712
chr6 4216931 4216932 rs1335277
chr6 4220932 4220933 kgp3660486
chr6 4221685 4221686 kgp8457684
chr6 4224634 4224635 kgp11214162
chr6 4228048 4228049 rs2810793
chr6 4229687 4229688 rs2105042
chr6 4236326 4236327 kgp3306047
chr6 4238487 4238488 rs9503996
chr6 4245957 4245958 rs7755249
chr6 4249645 4249646 rs4259288
chr6 4249679 4249680 kgp4618944
chr6 4253911 4253912 kgp902969
chr6 4255386 4255387 rs12204780
chr6 4255707 4255708 rs9504008
chr6 4255744 4255745 kgp1757900
chr6 4257123 4257124 kgp16917041
chr6 4260230 4260231 rs6597048
chr6 4260722 4260723 rs9328233
chr6 4262025 4262026 kgp11321571
chr6 4263190 4263191 kgp9151732
chr6 4263348 4263349 rs6937085
chr6 4264794 4264795 kgp17481600
chr6 4265433 4265434 rs4337972
chr6 4266461 4266462 kgp1165676
chr6 4266831 4266832 rs9504021
chr6 4268757 4268758 kgp3350402
chr6 4269666 4269667 kgp9035317
chr6 4271239 4271240 kgp17424158
chr6 4272108 4272109 kgp11918680
chr6 4274524 4274525 rs11962160
chr6 4275615 4275616 kgp5894601
chr6 4277983 4277984 kgp4257024
chr6 4278004 4278005 kgp472367
chr6 4278050 4278051 rs17137972
chr6 4279882 4279883 rs6917021
chr6 4281517 4281518 kgp17067537
chr6 4281644 4281645 rs7774089
chr6 4282258 4282259 kgp9884708
chr6 4283915 4283916 rs9378854
chr6 4284639 4284640 rs10223671
chr6 4285122 4285123 kgp885407
chr6 4287342 4287343 kgp5936457
chr6 4287410 4287411 rs9405229
chr6 4289825 4289826 kgp17075152
chr6 4290463 4290464 kgp9169817
chr6 4292042 4292043 rs7740637
chr6 4293178 4293179 kgp16934986
chr6 4295470 4295471 kgp1747469
chr6 4295645 4295646 kgp11033925
chr6 4297285 4297286 rs1999022
chr6 4298195 4298196 kgp3683036
chr6 4298537 4298538 rs17500205
chr6 4298806 4298807 kgp8056034
chr6 4299379 4299380 rs6597051
chr6 4300544 4300545 rs9392580
chr6 4301388 4301389 kgp17151193
chr6 4301550 4301551 rs1327993
chr6 4303860 4303861 kgp9585494
chr6 4304045 4304046 rs7759565
chr6 4304632 4304633 rs6597052
chr6 4306352 4306353 kgp3827282
chr6 4306488 4306489 kgp1803553
chr6 4306518 4306519 kgp974510
chr6 4308603 4308604 kgp17055648
chr6 4310124 4310125 rs1327992
chr6 4311010 4311011 kgp4473592
chr6 4314563 4314564 kgp4392819
chr6 4317397 4317398 rs1887574
chr6 4319572 4319573 rs13209318
chr6 4320189 4320190 rs2326477
chr6 4323298 4323299 rs10900955
chr6 4323635 4323636 kgp1947174
chr6 4323939 4323940 kgp10826867
chr6 4327255 4327256 kgp7025797
chr6 4327382 4327383 rs9392034
chr6 4328014 4328015 kgp17012926
chr6 4335240 4335241 kgp2855812
chr6 4335525 4335526 kgp17082816
chr6 4336455 4336456 kgp9235042
chr6 4336492 4336493 kgp1631335
chr6 4338840 4338841 rs9392582
chr6 4341331 4341332 kgp6924896
chr6 4342126 4342127 rs9405724
chr6 4342588 4342589 kgp3507325
chr6 4344369 4344370 kgp17048046
chr6 4345300 4345301 kgp5294570
chr6 4346403 4346404 kgp5939864
chr6 4348809 4348810 rs9504058
chr6 4349649 4349650 rs1265208
chr6 4349813 4349814 rs1265207
chr6 4351745 4351746 rs557994
chr6 4352850 4352851 rs10900956
chr6 4353312 4353313 kgp17044001
chr6 4354438 4354439 rs4959277
chr6 4355313 4355314 rs4959279
chr6 4359683 4359684 rs811226
chr6 4359704 4359705 kgp10948019
chr6 4361950 4361951 kgp4938857
chr6 4362257 4362258 rs170948
chr6 4363481 4363482 rs9328246
chr6 4363913 4363914 kgp17339471
chr6 4364140 4364141 rs17138098
chr6 4366380 4366381 kgp4873499
chr6 4367156 4367157 kgp4989998
chr6 4367881 4367882 kgp17403877
chr6 4368430 4368431 kgp6762253
chr6 4370102 4370103 kgp10290734
chr6 4370631 4370632 kgp2917315
chr6 4371609 4371610 rs1265204
chr6 4371621 4371622 rs9502168
chr6 4372068 4372069 kgp7768341
chr6 4373212 4373213 rs9405232
chr6 4375063 4375064 kgp11029005
chr6 4376375 4376376 rs541051
chr6 4378996 4378997 rs1265203
chr6 4379405 4379406 kgp5109811
chr6 4379510 4379511 rs17138114
chr6 4382112 4382113 rs9502170
chr6 4383331 4383332 rs4142082
chr6 4384262 4384263 kgp815163
chr6 4384959 4384960 rs4959949
chr6 4387855 4387856 kgp17108022
chr6 4394905 4394906 rs2326488
chr6 4395450 4395451 rs168126
chr6 4395503 4395504 rs339294
chr6 4395748 4395749 rs170949
chr6 4397058 4397059 kgp5621659
chr6 4397151 4397152 rs553844
chr6 4397538 4397539 rs550170
chr6 4397610 4397611 kgp17476841
chr6 4398168 4398169 rs446293
chr6 4398217 4398218 kgp8160800
chr6 4398592 4398593 rs9392593
chr6 4398659 4398660 kgp16978929
chr6 4399002 4399003 kgp9693163
chr6 4400708 4400709 rs885185
chr6 4400724 4400725 kgp871535
chr6 4400837 4400838 kgp10552550
chr6 4401418 4401419 kgp814992
chr6 4401567 4401568 rs13195311
chr6 4401626 4401627 rs11242924
chr6 4401821 4401822 kgp12093169
chr6 4401893 4401894 kgp10434050
chr6 4401943 4401944 rs13195767
chr6 4402323 4402324 kgp22772774
chr6 4402633 4402634 rs9502175
chr6 4403504 4403505 rs12190411
chr6 4403801 4403802 rs6921285
chr6 4404618 4404619 kgp5547029
chr6 4405618 4405619 rs2065219
chr6 4412628 4412629 kgp7746114
chr6 4412704 4412705 rs2026186
chr6 4413975 4413976 kgp11987917
chr6 4415974 4415975 rs10900961
chr6 4416261 4416262 kgp8136002
chr6 4418267 4418268 kgp8004337
chr6 4419060 4419061 rs6915234
chr6 4420494 4420495 kgp12432088
chr6 4422786 4422787 kgp8325914
chr6 4425732 4425733 rs13208005
chr6 4426237 4426238 kgp4260057
chr6 4426838 4426839 kgp2654989
chr6 4427553 4427554 rs17138253
chr6 4429309 4429310 rs6901445
chr6 4430500 4430501 kgp12110464
chr6 4430622 4430623 rs12665814
chr6 4431112 4431113 rs4403297
chr6 4432219 4432220 kgp11849482
chr6 4432952 4432953 kgp8560776
chr6 4433059 4433060 rs9392046
chr6 4436819 4436820 kgp7476911
chr6 4441587 4441588 kgp6712313
chr6 4444229 4444230 kgp11594848
chr6 4445767 4445768 rs12207864
chr6 4445853 4445854 kgp11084738
chr6 4445952 4445953 rs4959976
chr6 4447744 4447745 rs2225369
chr6 4450167 4450168 kgp11258503
chr6 4451500 4451501 kgp4978010
chr6 4451841 4451842 kgp4228444
chr6 4451929 4451930 kgp17235289
chr6 4454085 4454086 rs1265303
chr6 4454636 4454637 rs1265302
chr6 4455194 4455195 kgp4252528
chr6 4456102 4456103 kgp4708738
chr6 4456167 4456168 rs4959980
chr6 4456577 4456578 kgp17249624
chr6 4457277 4457278 kgp796854
chr6 4457604 4457605 kgp17039095
chr6 4458417 4458418 kgp16911181
chr6 4460491 4460492 kgp684013
chr6 4460768 4460769 rs1265296
chr6 4461864 4461865 rs11967933
chr6 4462170 4462171 rs7762514
chr6 4462297 4462298 rs7758654
chr6 4462556 4462557 rs7759137
chr6 4463543 4463544 kgp17015987
chr6 4464134 4464135 kgp9465210
chr6 4464319 4464320 rs4959982
chr6 4464629 4464630 rs9405746
chr6 4465675 4465676 kgp17408242
chr6 4466631 4466632 kgp17203036
chr6 4468698 4468699 kgp6174593
chr6 4468745 4468746 kgp17513927
chr6 4468890 4468891 kgp16993516
chr6 4469354 4469355 kgp8081796
chr6 4469640 4469641 rs1265273
chr6 4470411 4470412 kgp5545533
chr6 4470484 4470485 kgp17187959
chr6 4470607 4470608 kgp17022314
chr6 4471471 4471472 rs4959985
chr6 4472586 4472587 rs7746329
chr6 4473054 4473055 kgp7422643
chr6 4473152 4473153 kgp4635622
chr6 4473571 4473572 kgp2830015
chr6 4474025 4474026 kgp4911016
chr6 4474336 4474337 kgp17376305
chr6 4474661 4474662 kgp17469219
chr6 4474941 4474942 kgp9952207
chr6 4476201 4476202 rs911566
chr6 4476530 4476531 kgp6761019
chr6 4476760 4476761 kgp2879769
chr6 4477914 4477915 kgp834828
chr6 4478163 4478164 kgp4977673
chr6 4478473 4478474 kgp3968220
chr6 4478532 4478533 kgp7354102
chr6 4479457 4479458 kgp8772593
chr6 4480374 4480375 kgp9924512
chr6 4481286 4481287 kgp1215200
chr6 4481420 4481421 rs1011088
chr6 4482624 4482625 kgp10299811
chr6 4484854 4484855 rs1265256
chr6 4485464 4485465 kgp17105735
chr6 4488559 4488560 kgp2392344
chr6 4489277 4489278 kgp9706989
chr6 4490505 4490506 rs2150232
chr6 4490821 4490822 rs9328254
chr6 4491440 4491441 kgp1590312
chr6 4491492 4491493 rs4959998
chr6 4491514 4491515 rs1265248
chr6 4492078 4492079 rs4959299
chr6 4493656 4493657 kgp11790960
chr6 4493713 4493714 kgp2234897
chr6 4493768 4493769 rs7743833
chr6 4494086 4494087 kgp3529991
chr6 4494737 4494738 kgp5362706
chr6 4495015 4495016 rs1265242
chr6 4497144 4497145 rs1265239
chr6 4497888 4497889 kgp11119725
chr6 4498865 4498866 kgp17477171
chr6 4499028 4499029 rs1265238
chr6 4499084 4499085 kgp9627581
chr6 4499771 4499772 rs1265236
chr6 4500038 4500039 kgp11564078
chr6 4500864 4500865 rs17138363
chr6 4501358 4501359 kgp3857149
chr6 4501439 4501440 kgp10469274
chr6 4501488 4501489 rs2181015
chr6 4502761 4502762 kgp17512728
chr6 4502858 4502859 kgp8140328
chr6 4503538 4503539 rs11961020
chr6 4504273 4504274 kgp17466330
chr6 4504383 4504384 kgp3703600
chr6 4504876 4504877 kgp11356095
chr6 4504890 4504891 rs9378403
chr6 4505182 4505183 kgp8165892
chr6 4508141 4508142 kgp6766087
chr6 4508325 4508326 rs9328255
chr6 4508959 4508960 kgp4871736
chr6 4509262 4509263 kgp9295351
chr6 4509458 4509459 kgp17399185
chr6 4509781 4509782 kgp9658810
chr6 4510844 4510845 kgp17263081
chr6 4511108 4511109 kgp8962200
chr6 4511854 4511855 kgp7370197
chr6 4512314 4512315 kgp10260263
chr6 4514318 4514319 rs1265224
chr6 4515550 4515551 rs11242955
chr6 4515914 4515915 rs6932387
chr6 4516385 4516386 rs7772091
chr6 4516986 4516987 kgp11769541
chr6 4517447 4517448 rs9378885
chr6 4518160 4518161 kgp9039093
chr6 4518249 4518250 kgp10966881
chr6 4519369 4519370 rs1265216
chr6 4519550 4519551 kgp5059109
chr6 4520510 4520511 rs1265214
chr6 4521297 4521298 kgp9055224
chr6 4521785 4521786 rs1330799
chr6 4522239 4522240 rs883743
chr6 4527718 4527719 kgp5307216
chr6 4530075 4530076 kgp11200388
chr6 4530499 4530500 rs11968164
chr6 4531598 4531599 kgp17410526
chr6 4533059 4533060 kgp17498075
chr6 4534173 4534174 rs1923322
chr6 4534798 4534799 kgp17150599
chr6 4539479 4539480 rs6907555
chr6 4540432 4540433 rs9504143
chr6 4542362 4542363 rs1120117
chr6 4542422 4542423 kgp6058338
chr6 4543432 4543433 kgp3708436
chr6 4544337 4544338 kgp8022174
chr6 4544634 4544635 kgp17508583
chr6 4545176 4545177 rs12206941
chr6 4545614 4545615 kgp6950631
chr6 4545933 4545934 kgp7461158
chr6 4546490 4546491 rs9504144
chr6 4546519 4546520 kgp3089774
chr6 4547720 4547721 kgp16981911
chr6 4547908 4547909 kgp4348809
chr6 4548561 4548562 rs6908122
chr6 4548599 4548600 kgp1821496
chr6 4553560 4553561 rs420580
chr6 4556575 4556576 kgp6872102
chr6 4558063 4558064 kgp17143655
chr6 4558385 4558386 kgp17049274
chr6 4558581 4558582 kgp7547126
chr6 4560610 4560611 rs440354
chr6 4560883 4560884 kgp16975533
chr6 4561147 4561148 kgp17230883
chr6 4561212 4561213 rs7751465
chr6 4561829 4561830 rs434509
chr6 4563855 4563856 rs437035
chr6 4564116 4564117 kgp6243622
chr6 4565354 4565355 rs417353
chr6 4565417 4565418 kgp8997825
chr6 4566576 4566577 kgp8501295
chr6 4569479 4569480 rs7775391
chr6 4571783 4571784 rs7739453
chr6 4572376 4572377 rs17138501
chr6 4574996 4574997 kgp17334134
chr6 4575909 4575910 kgp11123438
chr6 4575928 4575929 kgp4460358
chr6 4578496 4578497 kgp2057660
chr6 4579697 4579698 kgp12410807
chr6 4582136 4582137 kgp17112119
chr6 4582266 4582267 kgp17222888
chr6 4582426 4582427 kgp16923934
chr6 4584214 4584215 kgp7720237
chr6 4584234 4584235 rs9502201
chr6 4584270 4584271 kgp7971457
chr6 4584936 4584937 kgp2154745
chr6 4586371 4586372 rs7757235
chr6 4588125 4588126 rs9504156
chr6 4588792 4588793 kgp9880191
chr6 4588846 4588847 rs17138527
chr6 4588879 4588880 kgp3943171
chr6 4589152 4589153 kgp6552732
chr6 4590101 4590102 kgp16999181
chr6 4590226 4590227 kgp2168807
chr6 4590546 4590547 rs4960005
chr6 4591379 4591380 kgp553402
chr6 4593084 4593085 kgp5468992
chr6 4593497 4593498 kgp17219369
chr6 4593821 4593822 kgp8165216
chr6 4598512 4598513 rs11961000
chr6 4598821 4598822 rs11962754
chr6 4599165 4599166 rs4960008
chr6 4599441 4599442 rs9504162
chr6 4600179 4600180 rs4577840
chr6 4600609 4600610 rs7772028
chr6 4600757 4600758 rs11965481
chr6 4601707 4601708 kgp17079064
chr6 4601740 4601741 kgp17380706
chr6 4603167 4603168 kgp4689140
chr6 4603437 4603438 kgp12443717
chr6 4604344 4604345 kgp17079889
chr6 4604346 4604347 rs6597081
chr6 4604360 4604361 kgp5617341
chr6 4604375 4604376 kgp9873818
chr6 4604938 4604939 rs13204938
chr6 4606153 4606154 kgp5122561
chr6 4607066 4607067 kgp10931125
chr6 4607324 4607325 rs9502208
chr6 4608197 4608198 kgp17265391
chr6 4608252 4608253 rs2007513
chr6 4608535 4608536 kgp12128672
chr6 4609128 4609129 kgp16904747
chr6 4610400 4610401 kgp10189387
chr6 4610908 4610909 kgp17208980
chr6 4612196 4612197 kgp10816253
chr6 4614299 4614300 kgp17351306
chr6 4615654 4615655 rs12206701
chr6 4616389 4616390 kgp1276197
chr6 4616690 4616691 kgp2504225
chr6 4617115 4617116 kgp17086715
chr6 4617816 4617817 rs714112
chr6 4617863 4617864 kgp9323678
chr6 4620442 4620443 kgp6128744
chr6 4621305 4621306 kgp11348298
chr6 4621665 4621666 kgp1986093
chr6 4622873 4622874 rs7761631
chr6 4624147 4624148 kgp10188519
chr6 4625837 4625838 kgp6415953
chr6 4627789 4627790 kgp17340822
chr6 4629653 4629654 rs234427
chr6 4635949 4635950 kgp11209656
chr6 4635972 4635973 kgp7063869
chr6 4635985 4635986 kgp115826
chr6 4639198 4639199 kgp8572962
chr6 4640887 4640888 kgp5022346
chr6 4642742 4642743 kgp105902
chr6 4644600 4644601 rs12204701
chr6 4645653 4645654 kgp16896586
chr6 4645868 4645869 rs180036
chr6 4646016 4646017 rs234418
chr6 4646161 4646162 kgp6069602
chr6 4646487 4646488 kgp4861495
chr6 4646577 4646578 rs1765828
chr6 4649141 4649142 kgp3060665
chr6 4649302 4649303 kgp17369354
chr6 4651887 4651888 kgp1756121
chr6 4651957 4651958 rs9504181
chr6 4653273 4653274 kgp11859947
chr6 4654981 4654982 rs433874
chr6 4654995 4654996 kgp8273087
chr6 4655222 4655223 rs12215365
chr6 4655315 4655316 rs400004
chr6 4655489 4655490 rs371778
chr6 4655560 4655561 kgp307576
chr6 4655991 4655992 rs393587
chr6 4656072 4656073 rs408603
chr6 4656096 4656097 rs10484833
chr6 4656184 4656185 kgp10290498
chr6 4656955 4656956 kgp537776
chr6 4657832 4657833 kgp4006004
chr6 4658276 4658277 kgp9908295
chr6 4658581 4658582 kgp8448456
chr6 4658842 4658843 kgp6644112
chr6 4658892 4658893 rs396367
chr6 4660190 4660191 kgp3923382
chr6 4661131 4661132 kgp35384
chr6 4662302 4662303 kgp6775275
chr6 4662638 4662639 kgp10075408
chr6 4662665 4662666 rs13191293
chr6 4663665 4663666 kgp8710173
chr6 4664261 4664262 rs1971444
chr6 4665134 4665135 rs429909
chr6 4665296 4665297 kgp8748974
chr6 4665358 4665359 kgp9036615
chr6 4665854 4665855 kgp5753871
chr6 4666588 4666589 rs2063677
chr6 4666841 4666842 kgp12195936
chr6 4666877 4666878 rs437875
chr6 4667980 4667981 kgp17051705
chr6 4668647 4668648 kgp8730760
chr6 4668940 4668941 rs761181
chr6 4669504 4669505 kgp17245097
chr6 4670709 4670710 rs9502219
chr6 4671239 4671240 rs408884
chr6 4672281 4672282 kgp209273
chr6 4672840 4672841 kgp6101724
chr6 4673051 4673052 kgp3844717
chr6 4673410 4673411 kgp17118891
chr6 4674711 4674712 rs432695
chr6 4674857 4674858 kgp9566991
chr6 4674968 4674969 kgp4312630
chr6 4675999 4676000 rs392108
chr6 4676554 4676555 rs7768553
chr6 4677636 4677637 kgp16963441
chr6 4678170 4678171 kgp17418956
chr6 4678259 4678260 rs6918242
chr6 4678659 4678660 kgp17210591
chr6 4679458 4679459 rs9504197
chr6 4679970 4679971 kgp17465092
chr6 4680129 4680130 rs17138688
chr6 4681069 4681070 kgp6329893
chr6 4682542 4682543 rs9502221
chr6 4683535 4683536 rs6939368
chr6 4684661 4684662 kgp144903
chr6 4684895 4684896 rs9504202
chr6 4685712 4685713 kgp1260988
chr6 4685731 4685732 kgp1419413
chr6 4686606 4686607 kgp17244566
chr6 4688030 4688031 rs6903613
chr6 4688698 4688699 kgp17421465
chr6 4690759 4690760 rs2875955
chr6 4691631 4691632 rs1513664
chr6 4693085 4693086 kgp3734334
chr6 4693901 4693902 kgp10300443
chr6 4694879 4694880 kgp2638926
chr6 4694898 4694899 rs7747158
chr6 4697492 4697493 kgp10318661
chr6 4697864 4697865 kgp4074024
chr6 4698666 4698667 rs11242971
chr6 4699168 4699169 kgp17412032
chr6 4700756 4700757 kgp1897384
chr6 4701143 4701144 rs4959312
chr6 4701301 4701302 kgp17090659
chr6 4701803 4701804 kgp718097
chr6 4702054 4702055 kgp9857652
chr6 4702178 4702179 kgp10159855
chr6 4702782 4702783 rs9504211
chr6 4705848 4705849 rs13197190
chr6 4706509 4706510 kgp447884
chr6 4709344 4709345 kgp17413096
chr6 4714475 4714476 kgp4528778
chr6 4714796 4714797 kgp8476023
chr6 4715296 4715297 rs9378905
chr6 4715324 4715325 rs6928621
chr6 4715881 4715882 rs3812183
chr6 4715893 4715894 rs3812182
chr6 4715979 4715980 rs3812180
chr6 4716015 4716016 rs3812179
chr6 4716036 4716037 rs3812178
chr6 4716149 4716150 kgp5267094
chr6 4716184 4716185 rs9502226
chr6 4716521 4716522 kgp17224326
chr6 4717212 4717213 rs7760489
chr6 4719145 4719146 kgp8951660
chr6 4719574 4719575 kgp7599428
chr6 4720600 4720601 kgp2065038
chr6 4721045 4721046 rs7767658
chr6 4723713 4723714 kgp1887327
chr6 4723954 4723955 rs12211355
chr6 4725121 4725122 kgp12519217
chr6 4726108 4726109 kgp6980816
chr6 4727598 4727599 kgp10219125
chr6 4728357 4728358 kgp1920419
chr6 4728871 4728872 kgp205298
chr6 4731339 4731340 rs12203138
chr6 4731575 4731576 rs6917691
chr6 4733024 4733025 rs4960037
chr6 4733169 4733170 rs9392635
chr6 4733755 4733756 kgp4890639
chr6 4734564 4734565 rs966840
chr6 4734598 4734599 kgp11937713
chr6 4735034 4735035 rs13196069
chr6 4735070 4735071 kgp9470497
chr6 4735114 4735115 kgp17245508
chr6 4736021 4736022 kgp4985497
chr6 4736582 4736583 rs4960042
chr6 4736845 4736846 kgp11708628
chr6 4737178 4737179 rs12665403
chr6 4740609 4740610 kgp3348791
chr6 4741806 4741807 kgp17013820
chr6 4742264 4742265 rs9328275
chr6 4744062 4744063 rs6920511
chr6 4745868 4745869 kgp10941941
chr6 4748070 4748071 kgp7942715
chr6 4748246 4748247 kgp8492075
chr6 4748421 4748422 kgp10374307
chr6 4750115 4750116 kgp17177336
chr6 4750261 4750262 kgp17190572
chr6 4752883 4752884 kgp1550258
chr6 4754411 4754412 kgp7127705
chr6 4754741 4754742 kgp5030512
chr6 4755919 4755920 kgp8197780
chr6 4756176 4756177 kgp10627427
chr6 4757310 4757311 kgp17259432
chr6 4760936 4760937 kgp9007297
chr6 4761513 4761514 kgp7456593
chr6 4762143 4762144 rs4502986
chr6 4762194 4762195 kgp5729623
chr6 4762516 4762517 rs9504237
chr6 4763027 4763028 rs9504238
chr6 4764239 4764240 kgp17502315
chr6 4769766 4769767 rs110284
chr6 4771696 4771697 rs9504248
chr6 4772529 4772530 kgp9658779
chr6 4773085 4773086 rs6928581
chr6 4773288 4773289 rs6927577
chr6 4773753 4773754 kgp2414746
chr6 4774564 4774565 kgp4777443
chr6 4777461 4777462 kgp12319705
chr6 4778504 4778505 rs6939203
chr6 4778877 4778878 kgp12079188
chr6 4779406 4779407 rs6901998
chr6 4779526 4779527 kgp155623
chr6 4779637 4779638 kgp22784084
chr6 4780209 4780210 kgp3652952
chr6 4781037 4781038 kgp6672146
chr6 4781854 4781855 kgp7733911
chr6 4782207 4782208 kgp2700909
chr6 4782671 4782672 kgp91203
chr6 4785642 4785643 kgp1255698
chr6 4787159 4787160 kgp12144615
chr6 4787499 4787500 rs6918380
chr6 4789258 4789259 rs2038069
chr6 4791452 4791453 kgp16919341
chr6 4791799 4791800 kgp17107038
chr6 4792021 4792022 kgp10428503
chr6 4794064 4794065 kgp17371282
chr6 4794295 4794296 kgp17307416
chr6 4794821 4794822 kgp16904776
chr6 4796997 4796998 rs233477
chr6 4799646 4799647 rs11967994
chr6 4800052 4800053 rs184588
chr6 4804101 4804102 kgp10895294
chr6 4805259 4805260 rs11961156
chr6 4805591 4805592 rs1265329
chr6 4807406 4807407 kgp17009456
chr6 4810840 4810841 rs9504259
chr6 4811318 4811319 kgp10254130
chr6 4818100 4818101 rs7739005
chr6 4821145 4821146 rs7747591
chr6 4824197 4824198 rs7763686
chr6 4827769 4827770 kgp17420394
chr6 4830697 4830698 kgp17398604
chr6 4848933 4848934 kgp1879928
chr6 4853414 4853415 kgp17255146
chr6 4858431 4858432 rs808611
chr6 4859663 4859664 kgp17314872
chr6 4862112 4862113 rs2875970
chr6 4864580 4864581 rs808601
chr6 4873364 4873365 rs808589
chr6 4876722 4876723 kgp7401678
chr6 4879785 4879786 kgp22751673
chr6 4881614 4881615 kgp16905692
chr6 4882791 4882792 rs808625
chr6 4883499 4883500 rs808623
chr6 4883582 4883583 kgp2450474
chr6 4887453 4887454 kgp17066271
chr6 4890470 4890471 kgp11353379
chr6 4892380 4892381 kgp17108200
chr6 4893026 4893027 kgp17390653
chr6 4895976 4895977 rs9405783
chr6 4896183 4896184 rs6916304
chr6 4896247 4896248 rs6916467
chr6 4897575 4897576 kgp1557839
chr6 4899084 4899085 kgp17339637
chr6 4899454 4899455 kgp16965853
chr6 4899996 4899997 kgp17187599
chr6 4904379 4904380 rs1417657
chr6 4905501 4905502 kgp6382533
chr6 4908286 4908287 kgp2136900
chr6 4909436 4909437 rs7742807
chr6 4909470 4909471 kgp17347141
chr6 4909672 4909673 kgp8145155
chr6 4910649 4910650 rs1891047
chr6 4912440 4912441 kgp1828687
chr6 4914743 4914744 rs7775887
chr6 4915027 4915028 rs9405785
chr6 4915202 4915203 rs4144546
chr6 4917352 4917353 kgp8556173
chr6 4917632 4917633 rs9392068
chr6 4917779 4917780 rs17138966
chr6 4918480 4918481 kgp11970294
chr6 4919216 4919217 kgp6908142
chr6 4919490 4919491 kgp17237287
chr6 4920229 4920230 rs1113341
chr6 4921248 4921249 kgp9652391
chr6 4921459 4921460 kgp5075208
chr6 4922100 4922101 kgp3007500
chr6 4923410 4923411 kgp8045722
chr6 4926207 4926208 kgp2795004
chr6 4927003 4927004 kgp8656771
chr6 4927009 4927010 rs6905856
chr6 4928386 4928387 kgp12514098
chr6 4928586 4928587 kgp6314043
chr6 4929388 4929389 rs7755300
chr6 4929920 4929921 rs1341095
chr6 4930368 4930369 kgp2281505
chr6 4931751 4931752 kgp10195396
chr6 4931944 4931945 kgp7145645
chr6 4933033 4933034 rs7743681
chr6 4933168 4933169 kgp22834893
chr6 4933647 4933648 kgp2115400
chr6 4933877 4933878 rs17139014
chr6 4935372 4935373 kgp6973310
chr6 4936013 4936014 kgp16995182
chr6 4936073 4936074 rs1539004
chr6 4936311 4936312 kgp6661674
chr6 4936633 4936634 kgp11572978
chr6 4936862 4936863 rs3804547
chr6 4938071 4938072 kgp17374743
chr6 4938321 4938322 kgp12481968
chr6 4938569 4938570 kgp9489102
chr6 4940288 4940289 kgp7615739
chr6 4940911 4940912 rs4960053
chr6 4941852 4941853 rs947154
chr6 4943609 4943610 kgp17503437
chr6 4943845 4943846 kgp16968187
chr6 4943845 4943846 rs11963443
chr6 4944003 4944004 kgp9829833
chr6 4944155 4944156 kgp17502042
chr6 4944404 4944405 kgp4596395
chr6 4945567 4945568 kgp1789437
chr6 4945937 4945938 rs3789795
chr6 4946355 4946356 kgp16934659
chr6 4948369 4948370 kgp4042557
chr6 4948612 4948613 kgp2862890
chr6 4948613 4948614 kgp6846507
chr6 4948837 4948838 kgp2388206
chr6 4948857 4948858 kgp11644821
chr6 4948890 4948891 kgp7542013
chr6 4949696 4949697 rs7768378
chr6 4950274 4950275 rs812134
chr6 4952412 4952413 rs2793263
chr6 4952971 4952972 kgp7972730
chr6 4953878 4953879 rs7776245
chr6 4954355 4954356 kgp17272612
chr6 4954411 4954412 kgp7776541
chr6 4954709 4954710 kgp5147307
chr6 4955336 4955337 kgp16997653
chr6 4955637 4955638 kgp16902190
chr6 4956220 4956221 rs6597101
chr6 4956287 4956288 rs6597102
chr6 4956507 4956508 kgp5084024
chr6 4956841 4956842 kgp17043637
chr6 4957309 4957310 kgp17345026
chr6 4958174 4958175 rs795816
chr6 4958481 4958482 rs6907963
chr6 4959494 4959495 kgp227962
chr6 4959789 4959790 kgp5542191
chr6 4959846 4959847 rs1246934
chr6 4960419 4960420 rs2985678
chr6 4960454 4960455 kgp17486296
chr6 4961164 4961165 rs1246936
chr6 4961321 4961322 rs2764158
chr6 4961633 4961634 kgp2140313
chr6 4961946 4961947 kgp9185501
chr6 4962225 4962226 kgp17400280
chr6 4962640 4962641 rs1246938
chr6 4963158 4963159 rs11242984
chr6 4963176 4963177 kgp4403603
chr6 4963534 4963535 kgp10324601
chr6 4964890 4964891 rs1246940
chr6 4967377 4967378 rs2793208
chr6 4968046 4968047 kgp4588473
chr6 4968091 4968092 kgp17047476
chr6 4971448 4971449 kgp947137
chr6 4975190 4975191 kgp7705146
chr6 4975312 4975313 kgp3768699
chr6 4975730 4975731 kgp12536339
chr6 4978234 4978235 rs2764176
chr6 4979685 4979686 kgp10751102
chr6 4979955 4979956 rs1246946
chr6 4980780 4980781 kgp22832347
chr6 4982238 4982239 kgp9411999
chr6 4984230 4984231 rs808734
chr6 4984467 4984468 kgp4526872
chr6 4985004 4985005 rs808733
chr6 4987303 4987304 kgp17478165
chr6 4989591 4989592 kgp17160681
chr6 4991023 4991024 rs275259
chr6 4991576 4991577 kgp26182532
chr6 4994243 4994244 rs1246984
chr6 4994751 4994752 kgp10815722
chr6 4995463 4995464 rs12332997
chr6 4996610 4996611 kgp17103484
chr6 4998148 4998149 rs12191838
chr6 4998415 4998416 rs2764105
chr6 4998962 4998963 rs1749144
chr6 4999010 4999011 rs12214401
chr6 4999192 4999193 kgp3606905
chr6 4999909 4999910 rs1749145
chr6 5000026 5000027 kgp7807197
chr6 5002129 5002130 kgp11173116
chr6 5002144 5002145 rs1617590
chr6 5002688 5002689 kgp17406348
chr6 5002736 5002737 rs1749147
chr6 5003179 5003180 rs2793240
chr6 5004595 5004596 rs431060
chr6 5006838 5006839 rs707966
chr6 5007218 5007219 kgp3022496
chr6 5007808 5007809 kgp10046280
chr6 5007869 5007870 rs811259
chr6 5008130 5008131 kgp12042030
chr6 5008894 5008895 kgp9000116
chr6 5023277 5023278 kgp3993206
chr6 5024362 5024363 rs2764142
chr6 5026771 5026772 rs1108041
chr6 5029167 5029168 rs877229
chr6 5030522 5030523 rs17139235
chr6 5031570 5031571 kgp661028
chr6 5032259 5032260 rs2764150
chr6 5037069 5037070 rs2793252
chr6 5042667 5042668 rs754334
chr6 5042961 5042962 kgp6083683
chr6 5043325 5043326 rs12200195
chr6 5043335 5043336 kgp6941069
chr6 5043805 5043806 kgp7520219
chr6 5044290 5044291 kgp16990347
chr6 5044768 5044769 rs2793259
chr6 5048004 5048005 kgp17381899
chr6 5049581 5049582 rs2764112
chr6 5050186 5050187 kgp9994166
chr6 5050951 5050952 kgp17256844
chr6 5051555 5051556 rs11964945
chr6 5054086 5054087 kgp2351761
chr6 5054523 5054524 rs11967105
chr6 5056145 5056146 kgp4403056
chr6 5058583 5058584 kgp11530480
chr6 5059172 5059173 kgp11202871
chr6 5059244 5059245 rs1246996
chr6 5059904 5059905 kgp4449202
chr6 5061579 5061580 rs9405253
chr6 5061593 5061594 kgp306361
chr6 5061887 5061888 kgp8441401
chr6 5062303 5062304 kgp7564828
chr6 5063444 5063445 kgp6346740
chr6 5064139 5064140 rs11963503
chr6 5066423 5066424 kgp17087708
chr6 5068524 5068525 kgp6931672
chr6 5068684 5068685 rs9504316
chr6 5070237 5070238 kgp7468387
chr6 5070659 5070660 rs9392650
chr6 5071491 5071492 rs9392653
chr6 5074046 5074047 kgp17033474
chr6 5074268 5074269 kgp10297630
chr6 5079668 5079669 kgp7000781
chr6 5080177 5080178 rs9504321
chr6 5080263 5080264 rs376210
chr6 5080903 5080904 rs1265351
chr6 5082245 5082246 rs200853
chr6 5083606 5083607 kgp2509491
chr6 5084138 5084139 rs6597110
chr6 5086913 5086914 kgp4941116
chr6 5087077 5087078 kgp4029077
chr6 5087421 5087422 kgp10088059
chr6 5088086 5088087 kgp5828053
chr6 5088984 5088985 kgp2040946
chr6 5089277 5089278 rs463951
chr6 5090357 5090358 kgp2220418
chr6 5090651 5090652 kgp7137833
chr6 5094745 5094746 rs17139342
chr6 5095146 5095147 rs462347
chr6 5095695 5095696 kgp3432823
chr6 5096755 5096756 rs6597112
chr6 5096971 5096972 rs6911123
chr6 5098051 5098052 rs442730
chr6 5099414 5099415 kgp5998853
chr6 5100668 5100669 rs450649
chr6 5100902 5100903 rs17139385
chr6 5101252 5101253 kgp7746005
chr6 5101519 5101520 rs421473
chr6 5102522 5102523 rs438298
chr6 5102617 5102618 rs449200
chr6 5103146 5103147 rs460551
chr6 5103285 5103286 kgp2500574
chr6 5106587 5106588 rs6923992
chr6 5106806 5106807 rs685187
chr6 5107942 5107943 rs11242990
chr6 5108390 5108391 kgp2577246
chr6 5108733 5108734 kgp9853326
chr6 5108964 5108965 kgp1429656
chr6 5109188 5109189 kgp17068120
chr6 5109591 5109592 rs9606
chr6 5110155 5110156 rs453331
chr6 5110686 5110687 kgp7885934
chr6 5110822 5110823 kgp6257056
chr6 5111679 5111680 rs12195956
chr6 5112401 5112402 kgp4568064
chr6 5112813 5112814 rs441482
chr6 5112852 5112853 rs441463
chr6 5114673 5114674 kgp17121797
chr6 5115595 5115596 rs457759
chr6 5116365 5116366 rs464681
chr6 5116533 5116534 rs456209
chr6 5118250 5118251 rs375064
chr6 5118825 5118826 kgp7834299
chr6 5120584 5120585 rs7754867
chr6 5124415 5124416 rs373696
chr6 5124476 5124477 kgp17322205
chr6 5124495 5124496 kgp17293229
chr6 5126676 5126677 kgp988368
chr6 5128388 5128389 rs10223498
chr6 5128884 5128885 rs9328288
chr6 5130063 5130064 rs11242992
chr6 5130154 5130155 rs465481
chr6 5130231 5130232 kgp7153539
chr6 5130428 5130429 rs464606
chr6 5130733 5130734 kgp12000489
chr6 5132543 5132544 kgp7213084
chr6 5134495 5134496 kgp4508120
chr6 5135794 5135795 kgp1273318
chr6 5136706 5136707 kgp9314672
chr6 5137256 5137257 kgp12080062
chr6 5137770 5137771 rs460416
chr6 5137918 5137919 rs457453
chr6 5139953 5139954 kgp3678310
chr6 5141142 5141143 kgp1876912
chr6 5142841 5142842 rs6597115
chr6 5144191 5144192 rs399120
chr6 5145735 5145736 kgp6516115
chr6 5146335 5146336 kgp12539999
chr6 5147039 5147040 rs10484845
chr6 5148031 5148032 kgp5947826
chr6 5148114 5148115 rs4960068
chr6 5148162 5148163 rs17310261
chr6 5148379 5148380 kgp17273063
chr6 5148453 5148454 rs17139551
chr6 5148917 5148918 rs6922265
chr6 5149625 5149626 kgp7337205
chr6 5149744 5149745 kgp9758539
chr6 5150117 5150118 kgp3092564
chr6 5150120 5150121 kgp5077007
chr6 5151246 5151247 rs12529198
chr6 5151673 5151674 kgp12507123
chr6 5151907 5151908 kgp8418610
chr6 5152455 5152456 rs450176
chr6 5152785 5152786 rs9378939
chr6 5153692 5153693 kgp10454782
chr6 5154107 5154108 rs4959332
chr6 5154536 5154537 kgp8969797
chr6 5154731 5154732 kgp11388430
chr6 5155209 5155210 rs7766717
chr6 5155892 5155893 kgp17255557
chr6 5156300 5156301 rs4960070
chr6 5157419 5157420 kgp11537258
chr6 5157470 5157471 rs6917225
chr6 5158252 5158253 kgp11156783
chr6 5159063 5159064 rs119408
chr6 5159224 5159225 rs2746242
chr6 5159416 5159417 rs1016598
chr6 5159811 5159812 kgp215137
chr6 5161110 5161111 kgp17081356
chr6 5162329 5162330 rs11242995
chr6 5162375 5162376 rs9405807
chr6 5165317 5165318 kgp17325336
chr6 5165507 5165508 rs7740952
chr6 5167593 5167594 kgp6257530
chr6 5169671 5169672 kgp10552185
chr6 5172780 5172781 kgp9595369
chr6 5172916 5172917 rs1970010
chr6 5176119 5176120 kgp9196725
chr6 5177037 5177038 rs416803
chr6 5177984 5177985 rs10458086
chr6 5180107 5180108 kgp17016884
chr6 5180677 5180678 kgp5202914
chr6 5180829 5180830 kgp17447167
chr6 5180887 5180888 rs445711
chr6 5183535 5183536 kgp16961521
chr6 5184492 5184493 rs419778
chr6 5186039 5186040 kgp8441541
chr6 5186899 5186900 kgp11711384
chr6 5189726 5189727 kgp3024413
chr6 5191433 5191434 rs9328289
chr6 5192196 5192197 kgp6468431
chr6 5197493 5197494 kgp17259558
chr6 5199066 5199067 rs2746228
chr6 5199978 5199979 kgp8891278
chr6 5200310 5200311 rs444607
chr6 5200551 5200552 kgp16982990
chr6 5200686 5200687 kgp9581029
chr6 5200800 5200801 kgp17499904
chr6 5201084 5201085 kgp3299645
chr6 5208505 5208506 kgp2695750
chr6 5208760 5208761 rs17139780
chr6 5210689 5210690 kgp17082059
chr6 5212944 5212945 rs10498666
chr6 5213349 5213350 kgp17382851
chr6 5220395 5220396 kgp17209304
chr6 5222100 5222101 kgp17155228
chr6 5224663 5224664 kgp17238852
chr6 5225514 5225515 kgp10043453
chr6 5227671 5227672 rs11242997
chr6 5229595 5229596 kgp16959103
chr6 5230429 5230430 rs17139841
chr6 5230483 5230484 kgp17190652
chr6 5230634 5230635 kgp17029797
chr6 5238035 5238036 kgp10366356
chr6 5239027 5239028 rs2753219
chr6 5240429 5240430 kgp17005572
chr6 5241526 5241527 kgp17327547
chr6 5242101 5242102 kgp17154394
chr6 5245069 5245070 rs2145372
chr6 5251538 5251539 rs17139926
chr6 5252794 5252795 rs2753238
chr6 5252825 5252826 rs2753239
chr6 5253062 5253063 rs1570085
chr6 5255130 5255131 kgp17383783
chr6 5256115 5256116 rs12178395
chr6 5257609 5257610 rs2753244
chr6 5258842 5258843 rs2773318
chr6 5261844 5261845 kgp7061095
chr6 5262153 5262154 rs2753248
chr6 5262234 5262235 kgp4512788
chr6 5265955 5265956 kgp3529272
chr6 5266059 5266060 kgp5940751
chr6 5266503 5266504 kgp152275
chr6 5270605 5270606 kgp3232509
chr6 5271054 5271055 kgp17218712
chr6 5272086 5272087 rs7768590
chr6 5272183 5272184 kgp16965765
chr6 5272945 5272946 kgp7866305
chr6 5272988 5272989 kgp2620400
chr6 5275364 5275365 kgp11038220
chr6 5276574 5276575 rs2145373
chr6 5276747 5276748 kgp11813733
chr6 5279266 5279267 kgp10504491
chr6 5281761 5281762 rs9328293
chr6 5281864 5281865 kgp1892975
chr6 5282092 5282093 kgp17173612
chr6 5282414 5282415 rs17140075
chr6 5282515 5282516 kgp4381052
chr6 5282949 5282950 rs1535298
chr6 5286305 5286306 rs17140092
chr6 5287147 5287148 kgp2593837
chr6 5287222 5287223 kgp3120201
chr6 5288000 5288001 kgp17469934
chr6 5290402 5290403 kgp17003844
chr6 5293194 5293195 kgp7129407
chr6 5294669 5294670 kgp11750350
chr6 5294934 5294935 kgp5182684
chr6 5295434 5295435 kgp4689477
chr6 5296248 5296249 kgp5669068
chr6 5298361 5298362 kgp6567988
chr6 5298547 5298548 kgp17032103
chr6 5298606 5298607 rs9504376
chr6 5302843 5302844 kgp1873541
chr6 5304084 5304085 rs6597125
chr6 5304850 5304851 rs6924717
chr6 5305077 5305078 kgp17199542
chr6 5305363 5305364 kgp17164108
chr6 5305546 5305547 kgp8128361
chr6 5305832 5305833 kgp5466
chr6 5306398 5306399 kgp478864
chr6 5306456 5306457 rs9502289
chr6 5306756 5306757 rs9405818
chr6 5307000 5307001 kgp11830300
chr6 5307431 5307432 rs9392671
chr6 5307507 5307508 rs6926122
chr6 5309707 5309708 kgp16908341
chr6 5311262 5311263 kgp11180650
chr6 5312706 5312707 kgp6934128
chr6 5316398 5316399 rs797145
chr6 5317228 5317229 kgp17353794
chr6 5317667 5317668 kgp16931841
chr6 5320621 5320622 rs708036
chr6 5321265 5321266 kgp5901878
chr6 5326733 5326734 rs965719
chr6 5327559 5327560 rs2552301
chr6 5329701 5329702 kgp987306
chr6 5330603 5330604 kgp12508604
chr6 5332385 5332386 kgp8596605
chr6 5333465 5333466 kgp16953674
chr6 5333835 5333836 kgp8500184
chr6 5335471 5335472 kgp7301329
chr6 5335750 5335751 kgp17251237
chr6 5335980 5335981 kgp1881498
chr6 5336096 5336097 kgp5556969
chr6 5337782 5337783 rs2552298
chr6 5338954 5338955 rs2552300
chr6 5341489 5341490 kgp9800484
chr6 5342189 5342190 rs1535292
chr6 5343735 5343736 kgp192407
chr6 5343888 5343889 rs811275
chr6 5345614 5345615 kgp17108515
chr6 5346246 5346247 kgp7948182
chr6 5347833 5347834 kgp2022461
chr6 5348908 5348909 kgp4048726
chr6 5349738 5349739 kgp3454389
chr6 5350679 5350680 kgp5858232
chr6 5353154 5353155 rs809489
chr6 5360748 5360749 rs797125
chr6 5361279 5361280 kgp11520801
chr6 5362053 5362054 rs797126
chr6 5364388 5364389 kgp17130201
chr6 5366528 5366529 rs808814
chr6 5366603 5366604 rs708037
chr6 5367272 5367273 rs797147
chr6 5369141 5369142 kgp10468689
chr6 5370611 5370612 kgp7951675
chr6 5371191 5371192 kgp17026763
chr6 5371348 5371349 rs2432808
chr6 5372881 5372882 rs2503829
chr6 5373831 5373832 rs797151
chr6 5374743 5374744 rs17140294
chr6 5377361 5377362 rs2503840
chr6 5379227 5379228 rs2432749
chr6 5379524 5379525 rs6932040
chr6 5379961 5379962 kgp16925232
chr6 5380709 5380710 kgp8277901
chr6 5381604 5381605 kgp3305026
chr6 5382360 5382361 kgp4230477
chr6 5382441 5382442 kgp11950779
chr6 5383693 5383694 kgp8159922
chr6 5384078 5384079 rs2326627
chr6 5384783 5384784 kgp12300193
chr6 5385124 5385125 kgp17507055
chr6 5385622 5385623 rs4295527
chr6 5386085 5386086 rs4960084
chr6 5386282 5386283 kgp4632634
chr6 5387512 5387513 rs2432755
chr6 5388056 5388057 rs6910655
chr6 5388181 5388182 kgp7388408
chr6 5388937 5388938 kgp1258958
chr6 5388966 5388967 kgp16964025
chr6 5389217 5389218 kgp10837398
chr6 5389728 5389729 rs1895646
chr6 5389763 5389764 rs17140384
chr6 5389882 5389883 rs1895645
chr6 5390603 5390604 kgp3785086
chr6 5390859 5390860 rs2503814
chr6 5391418 5391419 rs2432794
chr6 5391700 5391701 kgp17039541
chr6 5392253 5392254 kgp97745
chr6 5393391 5393392 kgp17305643
chr6 5394901 5394902 kgp17138377
chr6 5394991 5394992 rs2250867
chr6 5395086 5395087 kgp17108383
chr6 5395284 5395285 rs2032989
chr6 5395807 5395808 rs6597128
chr6 5395808 5395809 kgp12312071
chr6 5397054 5397055 kgp1096849
chr6 5397069 5397070 rs12200334
chr6 5397086 5397087 kgp8793554
chr6 5397253 5397254 rs2432785
chr6 5398251 5398252 rs2250354
chr6 5398278 5398279 kgp17105129
chr6 5400657 5400658 kgp6520294
chr6 5403402 5403403 kgp17073506
chr6 5403573 5403574 kgp12114626
chr6 5403840 5403841 kgp3748875
chr6 5404957 5404958 kgp7476093
chr6 5405521 5405522 kgp7028025
chr6 5408132 5408133 kgp17044043
chr6 5409290 5409291 rs2032985
chr6 5410151 5410152 rs11751802
chr6 5410163 5410164 kgp17168965
chr6 5417142 5417143 rs6904616
chr6 5418999 5419000 rs713513
chr6 5423702 5423703 kgp17491227
chr6 5424153 5424154 kgp17017658
chr6 5425690 5425691 kgp17446058
chr6 5425771 5425772 kgp6438505
chr6 5426204 5426205 kgp2695640
chr6 5426227 5426228 kgp2142359
chr6 5426264 5426265 rs9392684
chr6 5428864 5428865 kgp12365506
chr6 5429067 5429068 kgp3274544
chr6 5430594 5430595 kgp561816
chr6 5431339 5431340 rs11243011
chr6 5431959 5431960 kgp11541934
chr6 5434940 5434941 kgp239865
chr6 5435273 5435274 rs9405267
chr6 5435455 5435456 rs2432761
chr6 5435696 5435697 kgp9097026
chr6 5435755 5435756 rs2432762
chr6 5435870 5435871 kgp6534889
chr6 5436281 5436282 kgp12010793
chr6 5437731 5437732 rs2113691
chr6 5437799 5437800 kgp17362895
chr6 5441652 5441653 rs9405833
chr6 5442953 5442954 rs6938112
chr6 5442973 5442974 kgp3584011
chr6 5443299 5443300 kgp2703876
chr6 5444000 5444001 rs200198
chr6 5445018 5445019 kgp2379824
chr6 5446550 5446551 rs2472866
chr6 5446628 5446629 kgp8711322
chr6 5446660 5446661 rs6920035
chr6 5447857 5447858 kgp2009330
chr6 5448112 5448113 rs183221
chr6 5451987 5451988 kgp5344984
chr6 5452327 5452328 rs1014966
chr6 5452657 5452658 rs414830
chr6 5453289 5453290 rs447278
chr6 5453892 5453893 rs391789
chr6 5454012 5454013 rs2503838
chr6 5455160 5455161 rs2791458
chr6 5455712 5455713 rs2552287
chr6 5455848 5455849 kgp11444543
chr6 5457390 5457391 kgp5910010
chr6 5457495 5457496 kgp3040950
chr6 5457826 5457827 rs9405834
chr6 5458221 5458222 kgp3897666
chr6 5459172 5459173 kgp7876315
chr6 5459434 5459435 kgp3760893
chr6 5459679 5459680 kgp7935046
chr6 5460084 5460085 kgp8523968
chr6 5460261 5460262 kgp9452710
chr6 5460613 5460614 kgp11817204
chr6 5460661 5460662 rs9405270
chr6 5462794 5462795 kgp7900028
chr6 5464001 5464002 kgp9621372
chr6 5464181 5464182 kgp17499833
chr6 5464512 5464513 kgp10867801
chr6 5465648 5465649 kgp17224937
chr6 5468040 5468041 kgp17115886
chr6 5468258 5468259 rs2503800
chr6 5468600 5468601 kgp12033347
chr6 5469219 5469220 kgp17014684
chr6 5469681 5469682 kgp16930787
chr6 5470731 5470732 kgp7608812
chr6 5471282 5471283 kgp17371550
chr6 5472263 5472264 kgp7754728
chr6 5472324 5472325 kgp4255503
chr6 5472656 5472657 rs760612
chr6 5474553 5474554 kgp9276729
chr6 5475484 5475485 rs433295
chr6 5476517 5476518 kgp10841178
chr6 5478921 5478922 kgp780745
chr6 5479876 5479877 kgp11936791
chr6 5480095 5480096 rs200215
chr6 5481832 5481833 rs9504407
chr6 5481988 5481989 rs2503801
chr6 5482332 5482333 kgp4603582
chr6 5482502 5482503 kgp8143489
chr6 5482596 5482597 rs191833
chr6 5482652 5482653 kgp17385623
chr6 5484809 5484810 kgp6062552
chr6 5484828 5484829 rs9502305
chr6 5485219 5485220 kgp7703584
chr6 5486755 5486756 rs7740897
chr6 5487395 5487396 kgp6393586
chr6 5487629 5487630 rs386501
chr6 5488003 5488004 kgp6546727
chr6 5488333 5488334 kgp2840251
chr6 5488979 5488980 rs9504412
chr6 5489200 5489201 rs9392082
chr6 5490068 5490069 kgp6275490
chr6 5490919 5490920 kgp4685493
chr6 5491434 5491435 kgp4090037
chr6 5491643 5491644 kgp584322
chr6 5491722 5491723 rs574716
chr6 5491780 5491781 kgp7025840
chr6 5492018 5492019 rs12204105
chr6 5493072 5493073 kgp26475283
chr6 5493150 5493151 kgp7452933
chr6 5493553 5493554 kgp6173029
chr6 5494233 5494234 kgp1148669
chr6 5494736 5494737 kgp604374
chr6 5495358 5495359 kgp3170425
chr6 5495382 5495383 kgp7219008
chr6 5496552 5496553 rs2472867
chr6 5497758 5497759 kgp6622629
chr6 5499354 5499355 kgp5607169
chr6 5499872 5499873 kgp8347478
chr6 5500740 5500741 kgp441940
chr6 5502037 5502038 rs4409225
chr6 5502522 5502523 kgp7105787
chr6 5504586 5504587 rs7742495
chr6 5505714 5505715 kgp17288396
chr6 5506840 5506841 kgp7746810
chr6 5507181 5507182 rs9405840
chr6 5507587 5507588 kgp16986744
chr6 5507655 5507656 rs17140657
chr6 5508617 5508618 rs1015139
chr6 5510271 5510272 rs9502309
chr6 5510913 5510914 kgp918035
chr6 5511419 5511420 rs10900970
chr6 5511613 5511614 rs11243014
chr6 5511638 5511639 kgp17511033
chr6 5511880 5511881 kgp7927020
chr6 5513339 5513340 kgp5947913
chr6 5513490 5513491 rs9328308
chr6 5516773 5516774 rs17140735
chr6 5518217 5518218 rs17140739
chr6 5518359 5518360 rs11243016
chr6 5519878 5519879 rs6920599
chr6 5520124 5520125 kgp7609779
chr6 5520331 5520332 kgp3665864
chr6 5520849 5520850 rs6910841
chr6 5521306 5521307 kgp1591007
chr6 5523183 5523184 rs9328309
chr6 5523887 5523888 rs7763423
chr6 5524392 5524393 rs9405273
chr6 5526503 5526504 kgp4491722
chr6 5530196 5530197 kgp9391605
chr6 5531252 5531253 rs6923467
chr6 5531371 5531372 kgp8464219
chr6 5532234 5532235 kgp17280863
chr6 5532384 5532385 kgp17140551
chr6 5532395 5532396 kgp753590
chr6 5534270 5534271 rs9405274
chr6 5536179 5536180 rs9405842
chr6 5537890 5537891 kgp6504410
chr6 5539235 5539236 kgp10779428
chr6 5541103 5541104 kgp12340332
chr6 5541239 5541240 kgp17118687
chr6 5541393 5541394 kgp8271545
chr6 5544033 5544034 kgp17459834
chr6 5545045 5545046 rs2326613
chr6 5545653 5545654 rs7749599
chr6 5546430 5546431 kgp12374108
chr6 5547613 5547614 rs4960098
chr6 5548557 5548558 kgp3494600
chr6 5549663 5549664 kgp1385914
chr6 5549884 5549885 rs9504433
chr6 5551231 5551232 rs6937827
chr6 5551781 5551782 kgp17136707
chr6 5552221 5552222 kgp749092
chr6 5553493 5553494 kgp11316347
chr6 5554370 5554371 kgp6111411
chr6 5555587 5555588 rs10484311
chr6 5556696 5556697 kgp2810872
chr6 5557148 5557149 kgp10546294
chr6 5559311 5559312 kgp6788845
chr6 5559903 5559904 kgp10723254
chr6 5560240 5560241 rs7765654
chr6 5560505 5560506 rs7746509
chr6 5560765 5560766 rs2326646
chr6 5561677 5561678 rs4960100
chr6 5567431 5567432 kgp7346649
chr6 5567977 5567978 rs11752390
chr6 5568082 5568083 rs9392698
chr6 5568686 5568687 kgp17297887
chr6 5568837 5568838 rs4960102
chr6 5571671 5571672 rs17140870
chr6 5574318 5574319 rs9378430
chr6 5575530 5575531 kgp17106032
chr6 5575966 5575967 rs4960104
chr6 5580950 5580951 kgp112159
chr6 5581223 5581224 rs9378968
chr6 5583381 5583382 rs7756622
chr6 5584134 5584135 kgp3497574
chr6 5584421 5584422 rs6597147
chr6 5584935 5584936 rs1983561
chr6 5585769 5585770 rs7767977
chr6 5587036 5587037 kgp17440838
chr6 5587548 5587549 rs2142737
chr6 5588539 5588540 rs9405276
chr6 5589241 5589242 rs4960108
chr6 5590700 5590701 rs4573125
chr6 5591865 5591866 rs12202026
chr6 5592059 5592060 kgp10662414
chr6 5592245 5592246 rs2142736
chr6 5592954 5592955 rs4960110
chr6 5593549 5593550 rs2013289
chr6 5594198 5594199 rs9504439
chr6 5594223 5594224 kgp4289428
chr6 5594800 5594801 kgp6301619
chr6 5596983 5596984 rs9378969
chr6 5597159 5597160 rs7744153
chr6 5597387 5597388 kgp6754992
chr6 5597845 5597846 kgp1579965
chr6 5598142 5598143 rs9378434
chr6 5598983 5598984 rs4323358
chr6 5599206 5599207 rs9378971
chr6 5599304 5599305 kgp17389038
chr6 5599656 5599657 rs9378972
chr6 5600354 5600355 rs9502321
chr6 5600437 5600438 kgp9175858
chr6 5601298 5601299 kgp17362422
chr6 5602343 5602344 kgp8219453
chr6 5603181 5603182 rs17133295
chr6 5604112 5604113 rs9504449
chr6 5604198 5604199 kgp1856564
chr6 5605220 5605221 kgp17084586
chr6 5605405 5605406 kgp7249566
chr6 5607031 5607032 kgp7832835
chr6 5607233 5607234 rs941427
chr6 5607253 5607254 rs926312
chr6 5608569 5608570 kgp10184927
chr6 5608765 5608766 rs7738833
chr6 5611748 5611749 kgp16998902
chr6 5612874 5612875 kgp11904341
chr6 5613936 5613937 rs6925354
chr6 5615320 5615321 rs6931923
chr6 5615590 5615591 kgp4709026
chr6 5618986 5618987 rs11962015
chr6 5620992 5620993 rs7746914
chr6 5621798 5621799 kgp1959014
chr6 5622231 5622232 rs4959341
chr6 5622323 5622324 kgp17118238
chr6 5622513 5622514 kgp121038
chr6 5623099 5623100 kgp97086
chr6 5623409 5623410 rs7743714
chr6 5624555 5624556 kgp3857779
chr6 5625133 5625134 rs2326631
chr6 5625286 5625287 rs2326632
chr6 5625308 5625309 kgp16964433
chr6 5626893 5626894 kgp560819
chr6 5627428 5627429 kgp103992
chr6 5628365 5628366 kgp1375072
chr6 5629367 5629368 kgp7995602
chr6 5629639 5629640 rs11963668
chr6 5630467 5630468 rs4960116
chr6 5630681 5630682 rs4960117
chr6 5631329 5631330 kgp17378413
chr6 5632355 5632356 rs6597153
chr6 5632370 5632371 kgp4542514
chr6 5634084 5634085 kgp5765135
chr6 5635918 5635919 kgp17235047
chr6 5636136 5636137 rs9405858
chr6 5636484 5636485 kgp17191029
chr6 5639804 5639805 kgp16962118
chr6 5640571 5640572 kgp2825450
chr6 5643545 5643546 kgp16978188
chr6 5645075 5645076 kgp7923243
chr6 5646315 5646316 rs4960120
chr6 5648086 5648087 rs10484314
chr6 5649265 5649266 rs4960121
chr6 5649699 5649700 rs9504466
chr6 5650327 5650328 kgp16967111
chr6 5651183 5651184 rs9328324
chr6 5651800 5651801 kgp17146130
chr6 5652779 5652780 kgp4208968
chr6 5653307 5653308 kgp9610945
chr6 5653710 5653711 kgp342548
chr6 5653993 5653994 rs4960124
chr6 5654829 5654830 kgp17398501
chr6 5655466 5655467 kgp56889
chr6 5656274 5656275 rs765878
chr6 5656352 5656353 kgp17248421
chr6 5656385 5656386 kgp11410136
chr6 5656559 5656560 kgp16962726
chr6 5657656 5657657 rs1983563
chr6 5659477 5659478 rs6597156
chr6 5659604 5659605 kgp17100336
chr6 5659903 5659904 kgp17022514
chr6 5661402 5661403 rs1977057
chr6 5664387 5664388 rs1008198
chr6 5664463 5664464 rs2064108
chr6 5665076 5665077 rs11243029
chr6 5665386 5665387 rs12190311
chr6 5666063 5666064 rs3828857
chr6 5666311 5666312 kgp1408448
chr6 5668187 5668188 kgp1031250
chr6 5669620 5669621 rs6918561
chr6 5669949 5669950 kgp1399046
chr6 5670160 5670161 rs4959345
chr6 5670519 5670520 kgp17286010
chr6 5670713 5670714 rs9328326
chr6 5676458 5676459 rs9405859
chr6 5676966 5676967 kgp17258498
chr6 5677166 5677167 kgp17124832
chr6 5679537 5679538 kgp3867635
chr6 5679757 5679758 rs909636
chr6 5680005 5680006 kgp2576489
chr6 5680158 5680159 kgp3485783
chr6 5686406 5686407 rs4959347
chr6 5693006 5693007 rs760675
chr6 5693274 5693275 kgp16981541
chr6 5695125 5695126 rs11752777
chr6 5704013 5704014 rs1005521
chr6 5707285 5707286 kgp8353422
chr6 5707606 5707607 kgp17009145
chr6 5708212 5708213 kgp9867172
chr6 5708792 5708793 rs7756967
chr6 5710227 5710228 rs13210778
chr6 5710353 5710354 rs13191290
chr6 5711651 5711652 kgp1576944
chr6 5712080 5712081 rs1977058
chr6 5712750 5712751 rs6917063
chr6 5712914 5712915 kgp1556729
chr6 5713610 5713611 kgp2336215
chr6 5714093 5714094 kgp8037814
chr6 5717136 5717137 kgp17263885
chr6 5720825 5720826 rs1977059
chr6 5722214 5722215 kgp10533955
chr6 5722305 5722306 rs11243032
chr6 5722397 5722398 rs13206042
chr6 5722877 5722878 kgp8733924
chr6 5722909 5722910 kgp2023652
chr6 5723117 5723118 rs7741438
chr6 5723226 5723227 rs6924018
chr6 5723399 5723400 rs1569464
chr6 5723509 5723510 kgp17468374
chr6 5724155 5724156 kgp3943295
chr6 5724343 5724344 kgp3386869
chr6 5726368 5726369 kgp4607919
chr6 5726531 5726532 kgp1122688
chr6 5726730 5726731 kgp17280754
chr6 5726807 5726808 kgp7597646
chr6 5727249 5727250 rs9405868
chr6 5728279 5728280 kgp16901079
chr6 5729029 5729030 kgp5250374
chr6 5731190 5731191 kgp5905011
chr6 5731235 5731236 kgp16904794
chr6 5732156 5732157 kgp17009013
chr6 5732706 5732707 kgp17284036
chr6 5732819 5732820 rs6926774
chr6 5734233 5734234 rs6937985
chr6 5735206 5735207 rs6597161
chr6 5735922 5735923 kgp17232624
chr6 5736473 5736474 kgp17502570
chr6 5737121 5737122 rs2145980
chr6 5739101 5739102 kgp8090269
chr6 5739415 5739416 kgp5410122
chr6 5739821 5739822 kgp9397078
chr6 5741435 5741436 rs9504502
chr6 5741730 5741731 kgp3016373
chr6 5744991 5744992 rs7740019
chr6 5746942 5746943 rs9504505
chr6 5747197 5747198 kgp791070
chr6 5747350 5747351 rs11969052
chr6 5747523 5747524 kgp17078973
chr6 5754636 5754637 kgp17116908
chr6 5754939 5754940 rs12524563
chr6 5757649 5757650 kgp2450525
chr6 5758443 5758444 kgp2899717
chr6 5758667 5758668 kgp6106136
chr6 5760277 5760278 kgp17157661
chr6 5765200 5765201 kgp17514530
chr6 5766210 5766211 rs17141250
chr6 5767129 5767130 kgp7396191
chr6 5770346 5770347 kgp9246853
chr6 5770435 5770436 rs2093427
chr6 5773820 5773821 rs7766672
chr6 5773954 5773955 rs17133302
chr6 5775674 5775675 rs17141268
chr6 5776660 5776661 kgp11695743
chr6 5777130 5777131 rs1125513
chr6 5777513 5777514 rs1535586
chr6 5778213 5778214 kgp9442870
chr6 5783184 5783185 kgp9269010
chr6 5784684 5784685 kgp17074871
chr6 5785788 5785789 rs1108304
chr6 5786049 5786050 kgp17021318
chr6 5786113 5786114 rs1815271
chr6 5787297 5787298 kgp9256655
chr6 5787399 5787400 rs12528811
chr6 5788000 5788001 rs4960136
chr6 5788013 5788014 rs4960137
chr6 5788524 5788525 kgp1752833
chr6 5794708 5794709 kgp1076024
chr6 5794947 5794948 rs9502339
chr6 5795291 5795292 kgp7932751
chr6 5799355 5799356 kgp441831
chr6 5800177 5800178 kgp17438918
chr6 5800201 5800202 rs9502340
chr6 5802172 5802173 rs1983800
chr6 5802376 5802377 kgp17256210
chr6 5803166 5803167 kgp16907809
chr6 5803905 5803906 kgp17004265
chr6 5808445 5808446 rs7758823
chr6 5808951 5808952 kgp12496103
chr6 5811267 5811268 kgp10378966
chr6 5811942 5811943 kgp8436076
chr6 5812890 5812891 kgp5054527
chr6 5816777 5816778 kgp17213040
chr6 5817175 5817176 rs6597165
chr6 5817312 5817313 kgp10069239
chr6 5821277 5821278 kgp17189473
chr6 5821666 5821667 kgp17287896
chr6 5822120 5822121 kgp17216783
chr6 5822191 5822192 rs1407795
chr6 5827313 5827314 kgp5441800
chr6 5827499 5827500 rs1407794
chr6 5827630 5827631 kgp6561787
chr6 5834504 5834505 kgp16951682
chr6 5837661 5837662 kgp1193014
chr6 5837667 5837668 kgp6879518
chr6 5839084 5839085 rs7763309
chr6 5839635 5839636 kgp17370556
chr6 5842717 5842718 kgp10481575
chr6 5842923 5842924 rs9504549
chr6 5846720 5846721 kgp10430561
chr6 5848660 5848661 kgp25254
chr6 5850274 5850275 kgp2049288
chr6 5854331 5854332 kgp5613770
chr6 5854895 5854896 kgp22733212
chr6 5855452 5855453 rs10900977
chr6 5855761 5855762 rs4959359
chr6 5859413 5859414 kgp9568336
chr6 5859526 5859527 kgp8772131
chr6 5862593 5862594 kgp17406479
chr6 5863631 5863632 kgp16979013
chr6 5865642 5865643 kgp790608
chr6 5866308 5866309 kgp5662285
chr6 5867245 5867246 kgp17429662
chr6 5869551 5869552 rs6914546
chr6 5874035 5874036 kgp662067
chr6 5876874 5876875 kgp8142237
chr6 5877162 5877163 rs12663663
chr6 5878719 5878720 rs6937541
chr6 5879416 5879417 rs2146453
chr6 5880485 5880486 kgp9909668
chr6 5884858 5884859 rs1407793
chr6 5885362 5885363 kgp196725
chr6 5886341 5886342 kgp17310505
chr6 5892964 5892965 kgp6424204
chr6 5893279 5893280 kgp2658729
chr6 5893295 5893296 kgp1999698
chr6 5894607 5894608 kgp2797198
chr6 5895136 5895137 kgp5648311
chr6 5895187 5895188 kgp3008731
chr6 5895665 5895666 kgp3202703
chr6 5895804 5895805 kgp17051378
chr6 5896219 5896220 rs2181351
chr6 5896551 5896552 rs12191107
chr6 5897904 5897905 kgp5876678
chr6 5898085 5898086 rs7744259
chr6 5898357 5898358 rs12199406
chr6 5898374 5898375 rs12193326
chr6 5898449 5898450 P1_M_061510_6_83_P
chr6 5900267 5900268 rs1590328
chr6 5901352 5901353 rs9502374
chr6 5903936 5903937 kgp9037944
chr6 5904032 5904033 kgp7565924
chr6 5904880 5904881 kgp17090306
chr6 5905208 5905209 rs6597169
chr6 5906899 5906900 rs9504579
chr6 5909123 5909124 kgp17354011
chr6 5909163 5909164 rs7775306
chr6 5909812 5909813 kgp17344079
chr6 5910171 5910172 rs1033824
chr6 5910328 5910329 rs1001290
chr6 5910570 5910571 kgp10334331
chr6 5911558 5911559 kgp17370782
chr6 5919145 5919146 rs9378995
chr6 5919285 5919286 kgp4564650
chr6 5919550 5919551 rs9328336
chr6 5921640 5921641 rs6930953
chr6 5923151 5923152 rs998360
chr6 5927558 5927559 rs13197916
chr6 5928288 5928289 rs12193231
chr6 5929797 5929798 kgp17104945
chr6 5930315 5930316 kgp4248211
chr6 5930730 5930731 kgp1826184
chr6 5932022 5932023 kgp6489077
chr6 5934717 5934718 rs6939701
chr6 5934999 5935000 kgp2576506
chr6 5934999 5935000 rs6935416
chr6 5938367 5938368 rs3018
chr6 5939752 5939753 kgp7079114
chr6 5943764 5943765 kgp5288124
chr6 5945950 5945951 rs10458090
chr6 5946028 5946029 rs9504599
chr6 5946311 5946312 kgp8274342
chr6 5947138 5947139 rs4959364
chr6 5947882 5947883 rs9405884
chr6 5948460 5948461 kgp9140452
chr6 5952400 5952401 kgp7793272
chr6 5954188 5954189 rs4492236
chr6 5955531 5955532 kgp11015897
chr6 5958235 5958236 kgp8139275
chr6 5958379 5958380 kgp3968159
chr6 5959758 5959759 rs12196701
chr6 5960052 5960053 rs9504609
chr6 5960277 5960278 rs6927073
chr6 5962831 5962832 rs11243043
chr6 5962928 5962929 kgp17034821
chr6 5962986 5962987 kgp7623697
chr6 5964830 5964831 rs4960150
chr6 5965236 5965237 kgp728391
chr6 5965237 5965238 kgp17041453
chr6 5967426 5967427 rs9328339
chr6 5967974 5967975 kgp17315451
chr6 5968353 5968354 kgp17485207
chr6 5968537 5968538 kgp17443504
chr6 5969616 5969617 rs6935001
chr6 5970915 5970916 kgp10389441
chr6 5972432 5972433 kgp1094767
chr6 5973889 5973890 kgp12457763
chr6 5973937 5973938 kgp7731938
chr6 5974216 5974217 kgp5985355
chr6 5974538 5974539 kgp1259375
chr6 5974762 5974763 kgp16940852
chr6 5974947 5974948 kgp159419
chr6 5976787 5976788 rs7745233
chr6 5976858 5976859 kgp4249798
chr6 5977345 5977346 kgp2171449
chr6 5977832 5977833 rs1885728
chr6 5978305 5978306 kgp11371308
chr6 5978976 5978977 rs11966014
chr6 5979068 5979069 kgp801721
chr6 5979236 5979237 kgp8861295
chr6 5980710 5980711 rs6942389
chr6 5981590 5981591 kgp9720223
chr6 5982055 5982056 kgp1688714
chr6 5982089 5982090 rs2146448
chr6 5983362 5983363 rs11243046
chr6 5989137 5989138 kgp6653014
chr6 5990973 5990974 kgp7255532
chr6 5992489 5992490 rs2208870
chr6 5992753 5992754 kgp16915949
chr6 5994117 5994118 kgp4841698
chr6 5994799 5994800 kgp12501073
chr6 5995650 5995651 rs7748174
chr6 5997618 5997619 rs1887131
chr6 5999463 5999464 kgp12562802
chr6 6000506 6000507 kgp5634520
chr6 6001135 6001136 kgp17065636
chr6 6001321 6001322 kgp17093180
chr6 6001716 6001717 kgp4866972
chr6 6003512 6003513 kgp4864329
chr6 6008061 6008062 rs582677
chr6 6009847 6009848 rs3763180
chr6 6010436 6010437 kgp3693645
chr6 6010538 6010539 rs4960155
chr6 6012390 6012391 rs9379002
chr6 6012720 6012721 kgp659686
chr6 6013002 6013003 rs9405284
chr6 6013748 6013749 kgp12060685
chr6 6017168 6017169 rs1475157
chr6 6019220 6019221 kgp10667703
chr6 6019646 6019647 rs636675
chr6 6019941 6019942 rs667875
chr6 6020071 6020072 rs17141559
chr6 6021877 6021878 kgp7339150
chr6 6025784 6025785 kgp4976155
chr6 6026130 6026131 kgp9543077
chr6 6026142 6026143 rs11757566
chr6 6026523 6026524 kgp4367521
chr6 6026783 6026784 kgp10521108
chr6 6027081 6027082 rs9328341
chr6 6027103 6027104 rs4959366
chr6 6034209 6034210 kgp6588812
chr6 6034280 6034281 rs17298948
chr6 6035329 6035330 kgp8045424
chr6 6035592 6035593 kgp9689140
chr6 6035629 6035630 kgp2008200
chr6 6035835 6035836 kgp17147355
chr6 6037119 6037120 rs629744
chr6 6037326 6037327 rs640887
chr6 6040287 6040288 kgp158371
chr6 6040481 6040482 rs9504631
chr6 6040513 6040514 kgp11568035
chr6 6041834 6041835 kgp4975980
chr6 6042127 6042128 kgp1109301
chr6 6042428 6042429 rs6597183
chr6 6042929 6042930 rs9405895
chr6 6043513 6043514 kgp17184865
chr6 6044117 6044118 kgp8232748
chr6 6044278 6044279 kgp2892026
chr6 6044843 6044844 kgp8893895
chr6 6047248 6047249 rs9502396
chr6 6048114 6048115 rs1819282
chr6 6048155 6048156 rs1831016
chr6 6049974 6049975 kgp467424
chr6 6051116 6051117 rs4959367
chr6 6051513 6051514 rs7744589
chr6 6051521 6051522 rs1854005
chr6 6052054 6052055 rs9405897
chr6 6052347 6052348 kgp10763961
chr6 6053018 6053019 kgp7678268
chr6 6054400 6054401 rs13210587
chr6 6055585 6055586 kgp17066662
chr6 6055720 6055721 kgp17413875
chr6 6056073 6056074 kgp12516235
chr6 6058586 6058587 rs13212236
chr6 6058728 6058729 rs11752107
chr6 6058774 6058775 rs6928498
chr6 6058792 6058793 kgp17347818
chr6 6059612 6059613 rs1482873
chr6 6061638 6061639 rs9504645
chr6 6062188 6062189 kgp17317616
chr6 6062391 6062392 rs7745950
chr6 6063041 6063042 kgp3386343
chr6 6063347 6063348 rs17141663
chr6 6063423 6063424 rs9502404
chr6 6063440 6063441 kgp6856500
chr6 6064368 6064369 rs2054641
chr6 6064959 6064960 kgp9540836
chr6 6074115 6074116 kgp1561411
chr6 6074201 6074202 rs1905214
chr6 6074243 6074244 kgp2921148
chr6 6076432 6076433 kgp12538754
chr6 6076874 6076875 kgp17410116
chr6 6080067 6080068 rs922868
chr6 6080435 6080436 rs6910246
chr6 6080479 6080480 kgp4965447
chr6 6082484 6082485 rs4142291
chr6 6083665 6083666 rs1482875
chr6 6083808 6083809 rs9392743
chr6 6084558 6084559 rs9392745
chr6 6086768 6086769 kgp2225660
chr6 6087973 6087974 rs4960164
chr6 6088054 6088055 rs17141697
chr6 6088331 6088332 rs9504663
chr6 6088551 6088552 kgp17099897
chr6 6091038 6091039 rs1905210
chr6 6092875 6092876 rs9504664
chr6 6093448 6093449 rs6915313
chr6 6094025 6094026 rs1552195
chr6 6094406 6094407 kgp1721894
chr6 6094589 6094590 kgp414293
chr6 6094667 6094668 kgp2368451
chr6 6095989 6095990 kgp10295391
chr6 6097535 6097536 rs7755737
chr6 6097604 6097605 kgp11987494
chr6 6105640 6105641 rs1580394
chr6 6106729 6106730 rs2128540
chr6 6109731 6109732 kgp4233228
chr6 6119039 6119040 kgp8908374
chr6 6121119 6121120 kgp4987769
chr6 6125282 6125283 rs6906233
chr6 6127049 6127050 kgp3918613
chr6 6129216 6129217 rs2220053
chr6 6129504 6129505 rs1482871
chr6 6130217 6130218 rs2326699
chr6 6130894 6130895 kgp17124569
chr6 6131323 6131324 rs1351656
chr6 6132435 6132436 rs9502416
chr6 6132478 6132479 kgp10083520
chr6 6132721 6132722 rs6917409
chr6 6133433 6133434 rs13197045
chr6 6133554 6133555 kgp11196639
chr6 6134185 6134186 rs13212444
chr6 6136282 6136283 rs10484321
chr6 6137107 6137108 rs2170618
chr6 6139269 6139270 kgp4465356
chr6 6139568 6139569 rs7772158
chr6 6140635 6140636 kgp6497966
chr6 6143943 6143944 rs9504688
chr6 6143960 6143961 rs9502421
chr6 6144856 6144857 kgp6084520
chr6 6144856 6144857 rs3024466
chr6 6145108 6145109 rs12862
chr6 6145630 6145631 kgp17183254
chr6 6145691 6145692 rs1050783
chr6 6145725 6145726 rs1050782
chr6 6145739 6145740 kgp17328769
chr6 6145762 6145763 rs3024462
chr6 6146415 6146416 kgp8923686
chr6 6148216 6148217 rs1032045
chr6 6150737 6150738 rs3799563
chr6 6150988 6150989 kgp9177685
chr6 6151291 6151292 rs4282440
chr6 6151818 6151819 rs3024459
chr6 6151951 6151952 rs3024458
chr6 6152006 6152007 kgp5095194
chr6 6152136 6152137 kgp642343
chr6 6152210 6152211 kgp1334840
chr6 6152407 6152408 rs3024457
chr6 6152469 6152470 rs3024456
chr6 6152554 6152555 rs13213508
chr6 6153828 6153829 kgp11036420
chr6 6153988 6153989 rs9392751
chr6 6154783 6154784 kgp7175277
chr6 6155125 6155126 kgp17012155
chr6 6156003 6156004 rs4960169
chr6 6157139 6157140 rs13193648
chr6 6157787 6157788 rs2326707
chr6 6157880 6157881 rs3024455
chr6 6157956 6157957 rs2326708
chr6 6158148 6158149 rs381061
chr6 6158173 6158174 rs3024454
chr6 6158906 6158907 kgp11832460
chr6 6159048 6159049 rs4960171
chr6 6160038 6160039 kgp3179553
chr6 6160976 6160977 kgp4836085
chr6 6161108 6161109 rs6927469
chr6 6161431 6161432 rs9392752
chr6 6161864 6161865 kgp6497940
chr6 6161983 6161984 kgp9292792
chr6 6162059 6162060 rs6928884
chr6 6162405 6162406 kgp921778
chr6 6162546 6162547 kgp5012922
chr6 6163087 6163088 rs6911594
chr6 6163491 6163492 rs13202850
chr6 6164169 6164170 rs4960173
chr6 6164207 6164208 rs4416719
chr6 6164886 6164887 kgp10833649
chr6 6164922 6164923 kgp6614486
chr6 6165467 6165468 rs434602
chr6 6165833 6165834 rs922866
chr6 6166531 6166532 rs3024452
chr6 6168193 6168194 rs900401
chr6 6168541 6168542 kgp479454
chr6 6169217 6169218 rs3823193
chr6 6169474 6169475 rs10223526
chr6 6169655 6169656 rs7769202
chr6 6170448 6170449 rs1609584
chr6 6171224 6171225 kgp4582637
chr6 6171534 6171535 kgp4160494
chr6 6171631 6171632 kgp1694103
chr6 6171671 6171672 rs755656
chr6 6171891 6171892 kgp3170267
chr6 6172301 6172302 rs406238
chr6 6172679 6172680 rs387528
chr6 6173369 6173370 rs17141840
chr6 6173986 6173987 rs786735
chr6 6174641 6174642 kgp8017194
chr6 6174855 6174856 rs5986
chr6 6174865 6174866 rs5982
chr6 6175173 6175174 kgp2164021
chr6 6175590 6175591 rs407447
chr6 6175674 6175675 kgp11420682
chr6 6175974 6175975 rs11969912
chr6 6176235 6176236 kgp7006320
chr6 6176579 6176580 rs7740009
chr6 6176624 6176625 rs7774391
chr6 6176837 6176838 kgp6408411
chr6 6177043 6177044 rs3778354
chr6 6178327 6178328 rs3116567
chr6 6179147 6179148 kgp593458
chr6 6179250 6179251 kgp4321662
chr6 6179881 6179882 rs3778353
chr6 6180246 6180247 kgp9587512
chr6 6180705 6180706 rs9502422
chr6 6181034 6181035 rs3799559
chr6 6181525 6181526 rs3024443
chr6 6182081 6182082 rs3024439
chr6 6182604 6182605 rs2274393
chr6 6184418 6184419 kgp17326454
chr6 6184818 6184819 rs3799558
chr6 6185016 6185017 rs3799557
chr6 6191520 6191521 rs10085324
chr6 6192358 6192359 kgp8346893
chr6 6192748 6192749 kgp1871706
chr6 6193009 6193010 rs9379015
chr6 6193201 6193202 kgp4012921
chr6 6193479 6193480 kgp16981741
chr6 6194037 6194038 kgp4221776
chr6 6194694 6194695 kgp4864724
chr6 6194966 6194967 kgp5645737
chr6 6195327 6195328 kgp17448562
chr6 6196140 6196141 kgp6871045
chr6 6196603 6196604 rs3024436
chr6 6198194 6198195 rs3024429
chr6 6199366 6199367 rs9504707
chr6 6199881 6199882 rs4959374
chr6 6200874 6200875 rs6924490
chr6 6201514 6201515 rs7746985
chr6 6202599 6202600 kgp1221417
chr6 6202733 6202734 rs1482868
chr6 6202779 6202780 kgp16930829
chr6 6205841 6205842 rs2085575
chr6 6211347 6211348 kgp17297146
chr6 6211418 6211419 rs3024422
chr6 6211529 6211530 kgp6022174
chr6 6217989 6217990 kgp2812316
chr6 6218208 6218209 kgp9591331
chr6 6218702 6218703 rs3799552
chr6 6219700 6219701 kgp1415169
chr6 6220028 6220029 rs1993552
chr6 6220493 6220494 kgp17111837
chr6 6221929 6221930 rs3024419
chr6 6222101 6222102 rs3024417
chr6 6222381 6222382 kgp7026000
chr6 6222736 6222737 rs3024415
chr6 6223293 6223294 rs3024409
chr6 6224366 6224367 kgp1330441
chr6 6225516 6225517 kgp9249616
chr6 6226146 6226147 rs9502425
chr6 6226550 6226551 kgp3249622
chr6 6226950 6226951 rs1742928
chr6 6228024 6228025 rs1742929
chr6 6228405 6228406 rs1742930
chr6 6229025 6229026 rs6906048
chr6 6229124 6229125 kgp17023770
chr6 6229347 6229348 rs1781785
chr6 6236231 6236232 kgp17223015
chr6 6237116 6237117 rs9504730
chr6 6240688 6240689 kgp6178254
chr6 6241280 6241281 rs1781795
chr6 6241779 6241780 rs1781794
chr6 6242592 6242593 kgp10163081
chr6 6242945 6242946 rs1742924
chr6 6243644 6243645 kgp17235598
chr6 6243796 6243797 rs1742925
chr6 6243798 6243799 kgp9414046
chr6 6244104 6244105 kgp2752214
chr6 6244123 6244124 kgp10685308
chr6 6244125 6244126 kgp12394414
chr6 6245502 6245503 kgp11128178
chr6 6246983 6246984 rs1267843
chr6 6247029 6247030 kgp2109739
chr6 6247900 6247901 rs17141887
chr6 6247947 6247948 kgp17199959
chr6 6247998 6247999 kgp2914182
chr6 6249066 6249067 kgp6859918
chr6 6249619 6249620 rs3024389
chr6 6249644 6249645 rs3024388
chr6 6249701 6249702 rs3024387
chr6 6249913 6249914 rs3024384
chr6 6250106 6250107 kgp11562982
chr6 6250110 6250111 kgp4180654
chr6 6250203 6250204 rs3024381
chr6 6250247 6250248 kgp12024527
chr6 6250283 6250284 rs3024378
chr6 6250500 6250501 rs3024377
chr6 6250653 6250654 kgp2220463
chr6 6250911 6250912 rs3024371
chr6 6250966 6250967 kgp6841190
chr6 6251503 6251504 rs3024367
chr6 6252110 6252111 rs12178254
chr6 6253016 6253017 rs6597197
chr6 6254153 6254154 kgp17436884
chr6 6254751 6254752 kgp17009829
chr6 6255087 6255088 kgp5187083
chr6 6255850 6255851 rs9379022
chr6 6256832 6256833 kgp10006593
chr6 6258629 6258630 rs9504738
chr6 6260428 6260429 kgp4944624
chr6 6260748 6260749 rs3901123
chr6 6260811 6260812 kgp16946655
chr6 6263241 6263242 rs13204446
chr6 6266330 6266331 rs3024362
chr6 6267303 6267304 rs3024358
chr6 6272185 6272186 rs10484323
chr6 6274083 6274084 rs3863222
chr6 6274160 6274161 rs3851513
chr6 6274356 6274357 kgp11874512
chr6 6274946 6274947 kgp8615030
chr6 6275510 6275511 kgp8682610
chr6 6275931 6275932 rs9328348
chr6 6276428 6276429 kgp2613284
chr6 6279830 6279831 kgp2976173
chr6 6280287 6280288 rs4959377
chr6 6280909 6280910 rs7770172
chr6 6282777 6282778 rs9405911
chr6 6282942 6282943 kgp3067155
chr6 6283665 6283666 rs749005
chr6 6284124 6284125 rs9502429
chr6 6286853 6286854 rs1993553
chr6 6287215 6287216 rs1993554
chr6 6287615 6287616 rs6906354
chr6 6287627 6287628 kgp3532885
chr6 6289856 6289857 rs1267914
chr6 6290848 6290849 kgp6622688
chr6 6290903 6290904 rs4960186
chr6 6291788 6291789 kgp11572003
chr6 6292228 6292229 rs3024355
chr6 6292429 6292430 rs3024354
chr6 6292493 6292494 kgp16919237
chr6 6292578 6292579 rs3024352
chr6 6294058 6294059 rs9504743
chr6 6301291 6301292 kgp7662181
chr6 6301493 6301494 kgp17365428
chr6 6301497 6301498 kgp9445931
chr6 6303210 6303211 rs3024347
chr6 6303245 6303246 rs3024346
chr6 6303297 6303298 rs3024345
chr6 6303408 6303409 rs7755951
chr6 6304305 6304306 kgp2876264
chr6 6304530 6304531 kgp8188096
chr6 6304579 6304580 kgp7334248
chr6 6305457 6305458 kgp6595104
chr6 6305476 6305477 rs2295753
chr6 6306340 6306341 kgp1966961
chr6 6306404 6306405 rs714408
chr6 6307442 6307443 rs17378819
chr6 6307783 6307784 kgp7801022
chr6 6308749 6308750 rs1742934
chr6 6309697 6309698 rs1742937
chr6 6310432 6310433 kgp4925375
chr6 6310789 6310790 kgp17030565
chr6 6311118 6311119 kgp1533336
chr6 6311549 6311550 kgp2436048
chr6 6311700 6311701 rs2755416
chr6 6312501 6312502 kgp9386501
chr6 6314892 6314893 rs3024339
chr6 6315890 6315891 rs1781791
chr6 6316011 6316012 kgp10583677
chr6 6316129 6316130 rs3024330
chr6 6316134 6316135 rs3024329
chr6 6316312 6316313 kgp9081696
chr6 6316801 6316802 rs11243078
chr6 6317444 6317445 kgp17216054
chr6 6317605 6317606 kgp263304
chr6 6317946 6317947 kgp5905615
chr6 6317959 6317960 rs3024323
chr6 6318794 6318795 rs5985
chr6 6319358 6319359 rs3024318
chr6 6319904 6319905 kgp1868625
chr6 6320204 6320205 kgp3794849
chr6 6320379 6320380 kgp10698266
chr6 6320807 6320808 rs2815822
chr6 6322406 6322407 kgp1457064
chr6 6322818 6322819 kgp2423434
chr6 6322874 6322875 rs3024304
chr6 6322977 6322978 rs1267858
chr6 6325738 6325739 rs3844196
chr6 6326777 6326778 kgp17170251
chr6 6326857 6326858 rs1781789
chr6 6328145 6328146 kgp4462939
chr6 6328654 6328655 kgp5629347
chr6 6331443 6331444 rs1742917
chr6 6331845 6331846 rs1674073
chr6 6331872 6331873 rs927332
chr6 6331935 6331936 rs1318606
chr6 6332495 6332496 kgp16918908
chr6 6333083 6333084 kgp6227543
chr6 6336770 6336771 kgp5035118
chr6 6336921 6336922 rs3863223
chr6 6337800 6337801 kgp16983710
chr6 6338540 6338541 rs1674070
chr6 6339190 6339191 kgp7707096
chr6 6339376 6339377 kgp9168724
chr6 6339904 6339905 rs1674065
chr6 6340320 6340321 kgp17061985
chr6 6341753 6341754 rs9502437
chr6 6342179 6342180 rs17379732
chr6 6342376 6342377 rs17142071
chr6 6342850 6342851 kgp4380950
chr6 6344006 6344007 rs9328354
chr6 6345443 6345444 kgp17061733
chr6 6346901 6346902 kgp7541372
chr6 6347346 6347347 kgp11601762
chr6 6348823 6348824 rs2038552
chr6 6348953 6348954 rs2038553
chr6 6349257 6349258 kgp877793
chr6 6351729 6351730 rs13206706
chr6 6352562 6352563 kgp17495309
chr6 6353055 6353056 kgp3617242
chr6 6353756 6353757 kgp11582593
chr6 6355601 6355602 rs6923580
chr6 6355949 6355950 rs6924158
chr6 6356141 6356142 rs9405917
chr6 6356481 6356482 rs13198304
chr6 6357292 6357293 rs9504773
chr6 6357938 6357939 kgp3591459
chr6 6358000 6358001 rs6939615
chr6 6359936 6359937 rs6904270
chr6 6361620 6361621 kgp5322824
chr6 6361815 6361816 rs7774436
chr6 6362455 6362456 rs986158
chr6 6363272 6363273 rs9392772
chr6 6364237 6364238 kgp3572785
chr6 6364413 6364414 kgp17358760
chr6 6365394 6365395 kgp17074796
chr6 6366540 6366541 rs1058242
chr6 6366696 6366697 kgp17279428
chr6 6367640 6367641 kgp7736352
chr6 6367742 6367743 kgp17206094
chr6 6368577 6368578 rs1902946
chr6 6368675 6368676 rs1902947
chr6 6369983 6369984 kgp9644953
chr6 6370704 6370705 kgp12441159
chr6 6376546 6376547 rs13206136
chr6 6376853 6376854 kgp7251655
chr6 6377510 6377511 kgp2477076
chr6 6380457 6380458 kgp11560783
chr6 6381419 6381420 rs4267999
chr6 6381528 6381529 kgp8915398
chr6 6382853 6382854 kgp17316800
chr6 6383145 6383146 rs4573128
chr6 6383385 6383386 kgp4129323
chr6 6384147 6384148 rs4543420
chr6 6385289 6385290 rs6935792
chr6 6385374 6385375 kgp5463473
chr6 6385849 6385850 rs6935596
chr6 6386086 6386087 rs11961714
chr6 6386395 6386396 rs2326728
chr6 6386965 6386966 kgp2184292
chr6 6387286 6387287 kgp5733867
chr6 6388705 6388706 kgp280463
chr6 6389847 6389848 rs12196470
chr6 6390261 6390262 kgp7380907
chr6 6390319 6390320 kgp16985332
chr6 6391315 6391316 kgp10968157
chr6 6391984 6391985 kgp17509415
chr6 6392765 6392766 kgp16982576
chr6 6392797 6392798 kgp5588070
chr6 6393063 6393064 rs2326766
chr6 6393102 6393103 rs2326765
chr6 6393572 6393573 rs17142157
chr6 6394554 6394555 kgp8467045
chr6 6395558 6395559 kgp5682572
chr6 6397826 6397827 rs9328359
chr6 6398522 6398523 kgp11046137
chr6 6399089 6399090 kgp9481280
chr6 6399400 6399401 kgp17455599
chr6 6400148 6400149 rs9328360
chr6 6400474 6400475 rs9328361
chr6 6400735 6400736 kgp17277098
chr6 6401724 6401725 kgp11382521
chr6 6402039 6402040 kgp4145745
chr6 6403597 6403598 kgp3360490
chr6 6404641 6404642 kgp17400048
chr6 6406134 6406135 kgp4683363
chr6 6406773 6406774 kgp11229303
chr6 6407228 6407229 rs1929089
chr6 6407786 6407787 kgp4483301
chr6 6408238 6408239 kgp17446887
chr6 6409422 6409423 kgp5546340
chr6 6409527 6409528 rs9504796
chr6 6409645 6409646 kgp2417902
chr6 6409663 6409664 kgp385138
chr6 6409844 6409845 rs7767578
chr6 6410069 6410070 kgp568635
chr6 6410103 6410104 kgp17027100
chr6 6410662 6410663 rs4455715
chr6 6410856 6410857 kgp9789921
chr6 6410993 6410994 rs9504797
chr6 6411756 6411757 kgp2059615
chr6 6411781 6411782 kgp9583502
chr6 6412178 6412179 kgp9027398
chr6 6412534 6412535 rs9504801
chr6 6414049 6414050 kgp2723901
chr6 6415499 6415500 kgp9026236
chr6 6416078 6416079 kgp4620029
chr6 6420873 6420874 rs7768676
chr6 6423099 6423100 rs1360356
chr6 6423693 6423694 kgp2293
chr6 6423727 6423728 rs10900987
chr6 6423813 6423814 kgp24060
chr6 6423858 6423859 kgp1233514
chr6 6425221 6425222 kgp12497778
chr6 6425333 6425334 rs2876023
chr6 6426786 6426787 kgp17443243
chr6 6432946 6432947 kgp9112021
chr6 6432963 6432964 rs7749518
chr6 6433572 6433573 kgp3119258
chr6 6433910 6433911 rs2774511
chr6 6435067 6435068 rs2774512
chr6 6436766 6436767 kgp17156324
chr6 6442129 6442130 rs9504813
chr6 6442399 6442400 kgp17061637
chr6 6444716 6444717 kgp12063508
chr6 6445862 6445863 rs1761928
chr6 6447582 6447583 kgp17479444
chr6 6448023 6448024 kgp4220462
chr6 6448062 6448063 rs7767612
chr6 6448218 6448219 rs7772062
chr6 6451561 6451562 rs9504822
chr6 6451981 6451982 rs7760746
chr6 6452920 6452921 kgp12489758
chr6 6453149 6453150 kgp17458767
chr6 6453351 6453352 kgp4692662
chr6 6453439 6453440 kgp10712681
chr6 6456019 6456020 rs7748118
chr6 6459686 6459687 kgp9438455
chr6 6460914 6460915 kgp7656860
chr6 6461029 6461030 kgp17024237
chr6 6461902 6461903 kgp5934372
chr6 6461998 6461999 rs11963226
chr6 6462141 6462142 kgp9091162
chr6 6462400 6462401 kgp12468208
chr6 6462619 6462620 kgp6839652
chr6 6462900 6462901 kgp16931376
chr6 6464896 6464897 kgp7659287
chr6 6465899 6465900 kgp5705720
chr6 6467413 6467414 kgp4494794
chr6 6467871 6467872 rs2027118
chr6 6470891 6470892 rs12198111
chr6 6471191 6471192 kgp1187755
chr6 6471689 6471690 kgp16962688
chr6 6472628 6472629 kgp1942571
chr6 6472912 6472913 kgp1007954
chr6 6475153 6475154 kgp17363393
chr6 6476202 6476203 rs7772575
chr6 6476277 6476278 rs945144
chr6 6477457 6477458 kgp11603964
chr6 6477848 6477849 rs9405302
chr6 6477934 6477935 kgp5134806
chr6 6479160 6479161 rs12192707
chr6 6481567 6481568 kgp1811782
chr6 6482580 6482581 kgp3008642
chr6 6486450 6486451 kgp585154
chr6 6487072 6487073 kgp4939844
chr6 6487245 6487246 kgp9832845
chr6 6487305 6487306 rs6929885
chr6 6488576 6488577 kgp9390952
chr6 6488817 6488818 kgp11866542
chr6 6489952 6489953 kgp1446854
chr6 6491346 6491347 rs1535705
chr6 6491487 6491488 kgp2376688
chr6 6492637 6492638 kgp16981181
chr6 6493577 6493578 kgp4850838
chr6 6494087 6494088 kgp10389056
chr6 6495030 6495031 rs11965794
chr6 6495521 6495522 rs6919894
chr6 6496731 6496732 kgp2643339
chr6 6496833 6496834 rs9405933
chr6 6497760 6497761 kgp9102280
chr6 6498961 6498962 kgp9420557
chr6 6499221 6499222 rs1296391
chr6 6499656 6499657 kgp4710353
chr6 6501287 6501288 kgp11804428
chr6 6504006 6504007 kgp16977782
chr6 6505110 6505111 kgp6771167
chr6 6505293 6505294 kgp11511838
chr6 6505405 6505406 rs849057
chr6 6505631 6505632 kgp7822016
chr6 6509071 6509072 kgp17089886
chr6 6510185 6510186 kgp10108962
chr6 6511370 6511371 kgp9037014
chr6 6512875 6512876 kgp12221172
chr6 6513757 6513758 rs4960208
chr6 6516046 6516047 rs849050
chr6 6517088 6517089 rs708052
chr6 6517628 6517629 kgp5765691
chr6 6520288 6520289 kgp17256048
chr6 6520930 6520931 rs1535708
chr6 6524351 6524352 kgp17218940
chr6 6524856 6524857 kgp7877736
chr6 6524921 6524922 rs708059
chr6 6526217 6526218 kgp17130409
chr6 6527343 6527344 rs9405937
chr6 6529450 6529451 kgp17156977
chr6 6529614 6529615 kgp1327084
chr6 6531360 6531361 rs708064
chr6 6531683 6531684 rs1761937
chr6 6533064 6533065 kgp6221706
chr6 6533705 6533706 kgp549873
chr6 6533815 6533816 kgp16922082
chr6 6535233 6535234 rs1889508
chr6 6535322 6535323 rs1761938
chr6 6535599 6535600 kgp4846044
chr6 6539914 6539915 kgp8965081
chr6 6540325 6540326 kgp1663381
chr6 6540425 6540426 kgp10232256
chr6 6541882 6541883 rs742341
chr6 6542166 6542167 rs742342
chr6 6544266 6544267 kgp12550943
chr6 6544701 6544702 rs1294468
chr6 6546482 6546483 kgp38045
chr6 6547274 6547275 kgp10882059
chr6 6547486 6547487 rs554653
chr6 6547963 6547964 kgp2223219
chr6 6550155 6550156 rs2774504
chr6 6550173 6550174 kgp7114424
chr6 6550748 6550749 rs17142289
chr6 6551762 6551763 rs17142295
chr6 6554175 6554176 kgp11650941
chr6 6554423 6554424 kgp358136
chr6 6554589 6554590 kgp17450265
chr6 6554827 6554828 kgp12352636
chr6 6554920 6554921 kgp10017910
chr6 6555050 6555051 rs623810
chr6 6555171 6555172 kgp16978455
chr6 6555193 6555194 kgp3631337
chr6 6555640 6555641 rs636574
chr6 6555789 6555790 rs637096
chr6 6556146 6556147 kgp17161605
chr6 6556552 6556553 kgp9734936
chr6 6556992 6556993 kgp16981445
chr6 6557592 6557593 kgp17274867
chr6 6558760 6558761 rs681505
chr6 6559410 6559411 kgp7236748
chr6 6559567 6559568 rs4441992
chr6 6560962 6560963 rs6931568
chr6 6563336 6563337 rs662211
chr6 6564946 6564947 rs1330802
chr6 6565210 6565211 kgp3847481
chr6 6565627 6565628 kgp17305619
chr6 6566289 6566290 rs9504848
chr6 6566394 6566395 rs9328369
chr6 6570106 6570107 rs1999261
chr6 6574383 6574384 rs1999652
chr6 6576719 6576720 kgp22775164
chr6 6576845 6576846 kgp3767244
chr6 6578078 6578079 kgp17212635
chr6 6578127 6578128 rs9405942
chr6 6581896 6581897 kgp3035986
chr6 6582122 6582123 rs4959388
chr6 6583552 6583553 kgp11367351
chr6 6586242 6586243 kgp22773692
chr6 6586834 6586835 kgp2210435
chr6 6587329 6587330 kgp17174861
chr6 6587748 6587749 kgp17488947
chr6 6588880 6588881 rs977785
chr6 6589317 6589318 kgp17367742
chr6 6589347 6589348 rs3765286
chr6 6591282 6591283 rs3804464
chr6 6591303 6591304 rs3804465
chr6 6591628 6591629 rs9328374
chr6 6591779 6591780 kgp11426164
chr6 6592022 6592023 rs9328375
chr6 6592094 6592095 rs10214456
chr6 6592190 6592191 rs9328376
chr6 6592911 6592912 kgp4495414
chr6 6592983 6592984 kgp1511616
chr6 6593048 6593049 rs4246076
chr6 6593323 6593324 rs9405309
chr6 6593694 6593695 rs9502478
chr6 6594030 6594031 rs3761985
chr6 6594320 6594321 rs9328377
chr6 6595309 6595310 rs17142351
chr6 6597044 6597045 rs9504860
chr6 6598174 6598175 kgp8394510
chr6 6599580 6599581 kgp8629225
chr6 6601049 6601050 rs17142362
chr6 6601370 6601371 kgp12333336
chr6 6602415 6602416 rs17142372
chr6 6602432 6602433 rs4960221
chr6 6604056 6604057 kgp6774917
chr6 6604917 6604918 rs17142379
chr6 6605515 6605516 kgp8991164
chr6 6606025 6606026 kgp10966177
chr6 6607411 6607412 kgp10811562
chr6 6610455 6610456 kgp17225508
chr6 6610608 6610609 rs7740529
chr6 6611692 6611693 kgp12081705
chr6 6611908 6611909 kgp6192764
chr6 6612047 6612048 kgp10259331
chr6 6612196 6612197 rs909790
chr6 6612256 6612257 kgp10152414
chr6 6612427 6612428 kgp12230458
chr6 6612567 6612568 kgp10069543
chr6 6612647 6612648 kgp2618435
chr6 6612670 6612671 kgp8199773
chr6 6612704 6612705 kgp8348113
chr6 6612793 6612794 kgp6781894
chr6 6612817 6612818 kgp9087154
chr6 6614333 6614334 kgp5956283
chr6 6614432 6614433 rs2294460
chr6 6614500 6614501 rs2294461
chr6 6615007 6615008 kgp1476350
chr6 6616427 6616428 kgp374961
chr6 6616561 6616562 kgp2259735
chr6 6617006 6617007 kgp16935687
chr6 6618372 6618373 rs3789766
chr6 6618548 6618549 rs6934234
chr6 6619697 6619698 rs763405
chr6 6619914 6619915 kgp17033794
chr6 6620290 6620291 kgp11326159
chr6 6620412 6620413 kgp3155123
chr6 6621507 6621508 rs3804474
chr6 6621961 6621962 rs7770797
chr6 6622321 6622322 kgp12016708
chr6 6625417 6625418 kgp7165448
chr6 6625703 6625704 rs3804476
chr6 6626262 6626263 rs6922002
chr6 6626982 6626983 rs17142392
chr6 6627101 6627102 rs1076672
chr6 6627183 6627184 rs1076673
chr6 6627936 6627937 kgp10284201
chr6 6628773 6628774 kgp2539543
chr6 6630336 6630337 rs3804479
chr6 6630817 6630818 rs7773275
chr6 6630863 6630864 rs7739053
chr6 6631673 6631674 rs11961398
chr6 6631928 6631929 kgp17484951
chr6 6631995 6631996 kgp2441186
chr6 6632398 6632399 rs3804481
chr6 6635362 6635363 rs9502483
chr6 6636017 6636018 kgp17007061
chr6 6636560 6636561 rs9379050
chr6 6636597 6636598 kgp11704812
chr6 6637860 6637861 rs3804485
chr6 6637994 6637995 rs3804486
chr6 6638442 6638443 kgp7066812
chr6 6638691 6638692 kgp16942295
chr6 6639424 6639425 rs2064236
chr6 6641178 6641179 kgp5696085
chr6 6642057 6642058 rs7774142
chr6 6642594 6642595 rs3804488
chr6 6642956 6642957 kgp5689312
chr6 6643020 6643021 kgp9497350
chr6 6643903 6643904 kgp1838813
chr6 6645194 6645195 kgp9363845
chr6 6645725 6645726 kgp8930701
chr6 6646965 6646966 kgp3351053
chr6 6647585 6647586 kgp3382203
chr6 6648311 6648312 kgp9029829
chr6 6648383 6648384 kgp12105403
chr6 6648816 6648817 kgp727143
chr6 6649690 6649691 kgp12500745
chr6 6653138 6653139 rs3804490
chr6 6653344 6653345 kgp11060256
chr6 6654008 6654009 kgp1713564
chr6 6654516 6654517 rs3765282
chr6 6654848 6654849 kgp17141292
chr6 6655521 6655522 rs760893
chr6 6655892 6655893 rs3765289
chr6 6656197 6656198 rs760894
chr6 6656486 6656487 rs7745381
chr6 6658042 6658043 kgp4791645
chr6 6659337 6659338 kgp1058890
chr6 6659592 6659593 kgp9939434
chr6 6659637 6659638 kgp4599728
chr6 6660500 6660501 kgp7426577
chr6 6661078 6661079 kgp9780660
chr6 6662285 6662286 rs201010
chr6 6663177 6663178 kgp10473788
chr6 6663477 6663478 kgp7207861
chr6 6663639 6663640 kgp2932029
chr6 6664029 6664030 rs9379053
chr6 6664172 6664173 kgp8439811
chr6 6664916 6664917 kgp1723710
chr6 6665770 6665771 rs201016
chr6 6666555 6666556 kgp9607741
chr6 6666707 6666708 rs12660371
chr6 6666843 6666844 rs201018
chr6 6667751 6667752 kgp10614139
chr6 6668180 6668181 rs9405313
chr6 6673661 6673662 kgp17381394
chr6 6675338 6675339 rs2050056
chr6 6675653 6675654 rs12529068
chr6 6677442 6677443 rs9502486
chr6 6677543 6677544 rs9502487
chr6 6678881 6678882 kgp10874752
chr6 6679165 6679166 rs6924103
chr6 6679239 6679240 kgp17110919
chr6 6680288 6680289 kgp10375114
chr6 6680509 6680510 rs3761986
chr6 6682144 6682145 kgp17171838
chr6 6682661 6682662 kgp12135327
chr6 6682987 6682988 kgp17273560
chr6 6683808 6683809 kgp2239937
chr6 6684115 6684116 kgp2372131
chr6 6684356 6684357 rs7741565
chr6 6684447 6684448 rs7741738
chr6 6690187 6690188 kgp17006861
chr6 6690638 6690639 kgp17418203
chr6 6692141 6692142 rs115560
chr6 6693440 6693441 kgp7479927
chr6 6699261 6699262 kgp11477280
chr6 6701208 6701209 kgp5299401
chr6 6702275 6702276 kgp16982701
chr6 6703430 6703431 kgp10677604
chr6 6703515 6703516 rs12207082
chr6 6704100 6704101 kgp7264697
chr6 6709117 6709118 rs201036
chr6 6710350 6710351 rs201037
chr6 6710473 6710474 kgp17324568
chr6 6710499 6710500 kgp6207842
chr6 6711679 6711680 rs9405314
chr6 6712344 6712345 rs201039
chr6 6713858 6713859 rs126459
chr6 6714327 6714328 kgp4919067
chr6 6714456 6714457 kgp5687812
chr6 6714549 6714550 rs201043
chr6 6715653 6715654 kgp9762384
chr6 6720008 6720009 kgp7182832
chr6 6720218 6720219 rs201050
chr6 6721712 6721713 rs201051
chr6 6721950 6721951 kgp11306716
chr6 6722424 6722425 kgp10878492
chr6 6722491 6722492 rs201053
chr6 6722956 6722957 kgp980415
chr6 6723646 6723647 kgp6097279
chr6 6724415 6724416 kgp2004610
chr6 6726265 6726266 kgp1917319
chr6 6726926 6726927 rs12662158
chr6 6727362 6727363 kgp4388576
chr6 6728196 6728197 kgp8984794
chr6 6728615 6728616 rs9504905
chr6 6729737 6729738 rs6924289
chr6 6729873 6729874 kgp8285197
chr6 6730511 6730512 rs201061
chr6 6731359 6731360 kgp6249105
chr6 6733728 6733729 rs737449
chr6 6734014 6734015 kgp17083586
chr6 6734331 6734332 kgp17301927
chr6 6734415 6734416 kgp22730478
chr6 6735021 6735022 kgp5137774
chr6 6735964 6735965 kgp22801333
chr6 6736108 6736109 rs9504909
chr6 6738354 6738355 rs1294409
chr6 6738751 6738752 rs1294410
chr6 6741326 6741327 rs1294416
chr6 6741708 6741709 kgp1543637
chr6 6742282 6742283 kgp8570794
chr6 6742751 6742752 rs1294420
chr6 6743907 6743908 kgp2019825
chr6 6744291 6744292 kgp7188444
chr6 6744476 6744477 kgp9434882
chr6 6744622 6744623 kgp5919860
chr6 6745026 6745027 kgp10400232
chr6 6745162 6745163 rs1294433
chr6 6747986 6747987 kgp17338177
chr6 6749068 6749069 kgp480419
chr6 6749417 6749418 kgp16956596
chr6 6751868 6751869 kgp16998051
chr6 6752058 6752059 rs1294438
chr6 6755090 6755091 rs2181398
chr6 6755864 6755865 rs6938520
chr6 6756080 6756081 kgp7785482
chr6 6756898 6756899 kgp691890
chr6 6757570 6757571 kgp731411
chr6 6758124 6758125 kgp4907875
chr6 6759016 6759017 kgp4409614
chr6 6760793 6760794 kgp6939039
chr6 6761641 6761642 rs2876028
chr6 6761714 6761715 rs2876029
chr6 6761731 6761732 kgp2435046
chr6 6761891 6761892 kgp2871905
chr6 6762117 6762118 kgp11540308
chr6 6762144 6762145 rs10458194
chr6 6763445 6763446 kgp6674294
chr6 6763736 6763737 kgp17121866
chr6 6765412 6765413 kgp16958317
chr6 6765446 6765447 kgp1064598
chr6 6766703 6766704 kgp1243360
chr6 6767366 6767367 kgp17024735
chr6 6769929 6769930 kgp11623404
chr6 6770385 6770386 kgp8299304
chr6 6771799 6771800 rs7755751
chr6 6774256 6774257 rs11243115
chr6 6774996 6774997 kgp3045283
chr6 6777450 6777451 kgp8046694
chr6 6777532 6777533 kgp12548898
chr6 6778911 6778912 kgp3116189
chr6 6779887 6779888 rs4960242
chr6 6781309 6781310 kgp8828940
chr6 6782433 6782434 rs11967937
chr6 6782530 6782531 kgp1250841
chr6 6783416 6783417 kgp17207809
chr6 6783707 6783708 kgp11958013
chr6 6783805 6783806 kgp17172485
chr6 6784139 6784140 kgp4568151
chr6 6784415 6784416 rs4959407
chr6 6784473 6784474 kgp10964021
chr6 6786150 6786151 kgp4500241
chr6 6786340 6786341 kgp10734650
chr6 6786466 6786467 kgp6179440
chr6 6787563 6787564 kgp11478378
chr6 6788338 6788339 kgp4021915
chr6 6788489 6788490 rs17142568
chr6 6788524 6788525 rs9504932
chr6 6788548 6788549 kgp845823
chr6 6789081 6789082 kgp109853
chr6 6790059 6790060 rs1892462
chr6 6790864 6790865 rs17142575
chr6 6792532 6792533 kgp7582257
chr6 6792979 6792980 kgp17435369
chr6 6793040 6793041 kgp17425675
chr6 6793115 6793116 kgp9787323
chr6 6793553 6793554 kgp11516989
chr6 6793701 6793702 rs7740821
chr6 6794339 6794340 rs12213204
chr6 6794369 6794370 kgp2746509
chr6 6795660 6795661 kgp1094881
chr6 6796266 6796267 kgp398698
chr6 6796740 6796741 kgp4207070
chr6 6797426 6797427 kgp5440108
chr6 6798198 6798199 kgp10017594
chr6 6798603 6798604 kgp5372367
chr6 6799087 6799088 rs6921211
chr6 6799465 6799466 kgp380
chr6 6800026 6800027 kgp1700863
chr6 6800061 6800062 kgp8366645
chr6 6800156 6800157 kgp17153418
chr6 6802931 6802932 kgp17015913
chr6 6803086 6803087 kgp10103458
chr6 6803437 6803438 kgp2121848
chr6 6803703 6803704 rs2876031
chr6 6804001 6804002 kgp2260688
chr6 6804494 6804495 kgp3023965
chr6 6804794 6804795 rs1892460
chr6 6804899 6804900 rs1317392
chr6 6805786 6805787 rs1892459
chr6 6806246 6806247 rs6927306
chr6 6806284 6806285 kgp2137739
chr6 6806969 6806970 rs11969257
chr6 6807052 6807053 kgp7846372
chr6 6807070 6807071 rs6911009
chr6 6807205 6807206 rs9378479
chr6 6807399 6807400 kgp9693093
chr6 6807425 6807426 kgp10061035
chr6 6807921 6807922 rs10900993
chr6 6808207 6808208 rs4960248
chr6 6808761 6808762 rs11755624
chr6 6809821 6809822 kgp8395505
chr6 6811805 6811806 rs4959411
chr6 6811949 6811950 kgp6887588
chr6 6815015 6815016 rs2326827
chr6 6815340 6815341 kgp8681695
chr6 6816331 6816332 rs9502509
chr6 6817790 6817791 rs4530912
chr6 6817951 6817952 rs7774413
chr6 6819028 6819029 rs7766251
chr6 6819347 6819348 kgp17035150
chr6 6819813 6819814 kgp6915244
chr6 6820287 6820288 kgp22770548
chr6 6820442 6820443 kgp17335170
chr6 6820606 6820607 kgp11016757
chr6 6820946 6820947 kgp6813323
chr6 6820999 6821000 kgp7883354
chr6 6822333 6822334 kgp4944704
chr6 6822357 6822358 kgp8345636
chr6 6822958 6822959 kgp12068427
chr6 6823041 6823042 rs17566008
chr6 6823173 6823174 rs9504940
chr6 6824152 6824153 rs9502510
chr6 6825883 6825884 kgp17395216
chr6 6826107 6826108 rs1892458
chr6 6827078 6827079 kgp3583143
chr6 6827755 6827756 kgp8394630
chr6 6830404 6830405 kgp1903361
chr6 6834072 6834073 kgp1735420
chr6 6834673 6834674 rs1286046
chr6 6836158 6836159 rs1286044
chr6 6836515 6836516 kgp485438
chr6 6837084 6837085 kgp777501
chr6 6838024 6838025 kgp11003137
chr6 6839054 6839055 kgp7685339
chr6 6839191 6839192 rs1286041
chr6 6839853 6839854 kgp12237536
chr6 6840141 6840142 kgp6490012
chr6 6840194 6840195 kgp4857137
chr6 6841022 6841023 rs6929727
chr6 6841451 6841452 rs7742053
chr6 6842746 6842747 kgp12220270
chr6 6843732 6843733 rs1286037
chr6 6843973 6843974 kgp1075084
chr6 6846861 6846862 rs1927273
chr6 6848152 6848153 rs943608
chr6 6848263 6848264 kgp6787931
chr6 6848765 6848766 kgp17248207
chr6 6848892 6848893 rs10900995
chr6 6849385 6849386 kgp4191101
chr6 6850704 6850705 kgp17397998
chr6 6851202 6851203 kgp5314679
chr6 6851438 6851439 kgp2461341
chr6 6851537 6851538 rs2105454
chr6 6853666 6853667 kgp17246817
chr6 6854908 6854909 kgp4053109
chr6 6855721 6855722 rs7751407
chr6 6857617 6857618 kgp857245
chr6 6857639 6857640 rs17142630
chr6 6858639 6858640 kgp7735285
chr6 6858878 6858879 rs6916313
chr6 6859031 6859032 kgp12508765
chr6 6860329 6860330 rs9405978
chr6 6861608 6861609 kgp5959661
chr6 6865243 6865244 kgp7565981
chr6 6869321 6869322 kgp9219902
chr6 6869871 6869872 rs9405979
chr6 6869897 6869898 rs11243125
chr6 6870492 6870493 kgp8657721
chr6 6871073 6871074 kgp17435327
chr6 6871150 6871151 rs1927272
chr6 6873601 6873602 rs6908267
chr6 6873697 6873698 rs6929018
chr6 6874243 6874244 kgp6668117
chr6 6877410 6877411 rs6910011
chr6 6877629 6877630 kgp2714875
chr6 6877678 6877679 kgp4862270
chr6 6879519 6879520 rs1887510
chr6 6880481 6880482 rs6922731
chr6 6881615 6881616 kgp2052014
chr6 6882116 6882117 rs1887509
chr6 6882524 6882525 kgp6648568
chr6 6883617 6883618 rs2182802
chr6 6884732 6884733 rs4960263
chr6 6884855 6884856 kgp10380442
chr6 6886209 6886210 kgp3912926
chr6 6886296 6886297 kgp3244622
chr6 6886325 6886326 rs11967438
chr6 6886928 6886929 rs943611
chr6 6887372 6887373 rs9504956
chr6 6887856 6887857 rs1887507
chr6 6889187 6889188 kgp11256625
chr6 6891970 6891971 kgp9902326
chr6 6892111 6892112 kgp11798155
chr6 6892572 6892573 kgp17065797
chr6 6893990 6893991 rs17142659
chr6 6894223 6894224 kgp12331567
chr6 6894603 6894604 kgp17331018
chr6 6896087 6896088 kgp6592742
chr6 6897488 6897489 kgp8963908
chr6 6897959 6897960 kgp2896615
chr6 6899062 6899063 kgp3683241
chr6 6899411 6899412 kgp1463364
chr6 6900726 6900727 kgp10138410
chr6 6901006 6901007 rs3748060
chr6 6901581 6901582 kgp3025052
chr6 6901658 6901659 kgp4152311
chr6 6901662 6901663 kgp6931574
chr6 6902938 6902939 kgp9834700
chr6 6903147 6903148 rs10214475
chr6 6904680 6904681 rs11967602
chr6 6904824 6904825 rs11965947
chr6 6905092 6905093 kgp5459930
chr6 6905190 6905191 kgp7366564
chr6 6905829 6905830 rs9502516
chr6 6906496 6906497 kgp3407002
chr6 6906507 6906508 rs2148976
chr6 6906544 6906545 rs12198471
chr6 6908108 6908109 kgp1090785
chr6 6908367 6908368 rs7738221
chr6 6908824 6908825 kgp4193783
chr6 6909470 6909471 kgp3266584
chr6 6909699 6909700 kgp10781225
chr6 6910387 6910388 rs9378483
chr6 6911450 6911451 kgp11100909
chr6 6911477 6911478 kgp1099667
chr6 6911799 6911800 kgp8103189
chr6 6911885 6911886 kgp3351789
chr6 6912542 6912543 kgp3438942
chr6 6912662 6912663 kgp7360391
chr6 6912694 6912695 rs6908529
chr6 6913660 6913661 rs2802454
chr6 6914406 6914407 kgp2265000
chr6 6914842 6914843 kgp11692615
chr6 6916695 6916696 kgp7165675
chr6 6916794 6916795 rs11752431
chr6 6918125 6918126 rs2768999
chr6 6920396 6920397 kgp9835212
chr6 6920531 6920532 kgp2507165
chr6 6921930 6921931 rs2769001
chr6 6921985 6921986 kgp8940470
chr6 6923651 6923652 kgp17264267
chr6 6923655 6923656 kgp1271897
chr6 6923848 6923849 rs2769005
chr6 6924322 6924323 kgp6343544
chr6 6925076 6925077 kgp5659632
chr6 6926409 6926410 rs2876048
chr6 6928615 6928616 kgp248628
chr6 6928749 6928750 kgp8071926
chr6 6929779 6929780 rs7757080
chr6 6929925 6929926 kgp69532
chr6 6930404 6930405 kgp1756174
chr6 6930807 6930808 kgp4137143
chr6 6931009 6931010 kgp8585814
chr6 6931717 6931718 kgp7712907
chr6 6931983 6931984 kgp6745256
chr6 6932373 6932374 kgp2029501
chr6 6932409 6932410 kgp11135092
chr6 6933181 6933182 rs17142699
chr6 6933423 6933424 kgp5383949
chr6 6934583 6934584 kgp1613508
chr6 6935146 6935147 kgp6015602
chr6 6935813 6935814 kgp5090153
chr6 6936570 6936571 rs2768990
chr6 6937980 6937981 kgp9938577
chr6 6938097 6938098 kgp10400176
chr6 6938350 6938351 kgp5116294
chr6 6941143 6941144 kgp1301835
chr6 6942513 6942514 rs2094440
chr6 6942563 6942564 rs2094442
chr6 6942797 6942798 kgp17114272
chr6 6942917 6942918 rs2490294
chr6 6947678 6947679 kgp10800467
chr6 6948689 6948690 rs2802431
chr6 6950806 6950807 kgp8892425
chr6 6951980 6951981 kgp9383012
chr6 6952322 6952323 rs2802426
chr6 6952591 6952592 kgp3909301
chr6 6953552 6953553 kgp5191683
chr6 6953574 6953575 kgp6940721
chr6 6953670 6953671 kgp10416308
chr6 6953827 6953828 kgp3043142
chr6 6954232 6954233 kgp12109273
chr6 6954345 6954346 kgp17352211
chr6 6954492 6954493 rs2802422
chr6 6955241 6955242 kgp4057025
chr6 6956240 6956241 rs2765350
chr6 6956684 6956685 rs2765351
chr6 6956965 6956966 rs6918634
chr6 6957077 6957078 kgp9358356
chr6 6957238 6957239 rs6907319
chr6 6957473 6957474 kgp6082379
chr6 6957597 6957598 kgp11048593
chr6 6957602 6957603 rs7759189
chr6 6958246 6958247 kgp3900337
chr6 6958260 6958261 rs2182277
chr6 6959467 6959468 rs2765353
chr6 6959747 6959748 rs7770144
chr6 6959878 6959879 rs7771496
chr6 6960045 6960046 rs1536240
chr6 6960309 6960310 rs1536241
chr6 6960517 6960518 kgp17193182
chr6 6961570 6961571 rs9378485
chr6 6964549 6964550 kgp17161648
chr6 6964648 6964649 rs4142382
chr6 6965194 6965195 kgp1957587
chr6 6965836 6965837 kgp2162971
chr6 6968889 6968890 kgp11489573
chr6 6971752 6971753 rs730551
chr6 6972941 6972942 kgp7249626
chr6 6973109 6973110 rs1980810
chr6 6973629 6973630 rs9379070
chr6 6973650 6973651 rs4960278
chr6 6973845 6973846 kgp1875463
chr6 6973864 6973865 rs9405991
chr6 6973888 6973889 kgp4479373
chr6 6974308 6974309 rs12200977
chr6 6975750 6975751 kgp7071693
chr6 6976100 6976101 kgp2401599
chr6 6977853 6977854 kgp638390
chr6 6978632 6978633 rs1892512
chr6 6978894 6978895 rs1892515
chr6 6980729 6980730 kgp16911433
chr6 6981638 6981639 rs7759019
chr6 6982278 6982279 rs6597241
chr6 6982393 6982394 kgp6961099
chr6 6983400 6983401 kgp10233969
chr6 6984919 6984920 kgp9897699
chr6 6985622 6985623 kgp2720369
chr6 6985714 6985715 rs7341301
chr6 6985995 6985996 rs9502527
chr6 6986713 6986714 kgp579576
chr6 6986983 6986984 kgp2432825
chr6 6987932 6987933 kgp7344168
chr6 6988004 6988005 rs7761644
chr6 6988320 6988321 kgp8224894
chr6 6988366 6988367 kgp2512496
chr6 6988374 6988375 kgp10086941
chr6 6990673 6990674 rs4959416
chr6 6991158 6991159 kgp2151279
chr6 6991303 6991304 rs12206270
chr6 6994387 6994388 rs4960285
chr6 6995086 6995087 kgp1583746
chr6 6996293 6996294 kgp16896540
chr6 6997160 6997161 rs6921610
chr6 6997650 6997651 kgp10855152
chr6 7000497 7000498 kgp9959422
chr6 7000883 7000884 kgp10929949
chr6 7002571 7002572 kgp17513196
chr6 7005941 7005942 kgp6610632
chr6 7006036 7006037 kgp1013602
chr6 7008677 7008678 rs3851519
chr6 7011561 7011562 rs12210379
chr6 7011933 7011934 kgp8485946
chr6 7012088 7012089 kgp16896162
chr6 7013555 7013556 rs2765368
chr6 7015957 7015958 rs1750242
chr6 7018490 7018491 kgp1289839
chr6 7019585 7019586 kgp7129382
chr6 7020113 7020114 rs490213
chr6 7022297 7022298 kgp8680844
chr6 7022549 7022550 kgp6876617
chr6 7023616 7023617 kgp16956885
chr6 7023671 7023672 rs480774
chr6 7025441 7025442 rs1570918
chr6 7025867 7025868 rs814174
chr6 7026323 7026324 kgp16956169
chr6 7026599 7026600 rs474287
chr6 7026976 7026977 kgp11448094
chr6 7031906 7031907 kgp9179412
chr6 7032316 7032317 rs3863225
chr6 7032432 7032433 kgp6284043
chr6 7033859 7033860 rs9505008
chr6 7033987 7033988 kgp4002915
chr6 7034458 7034459 rs1615495
chr6 7036608 7036609 rs554785
chr6 7037476 7037477 rs473437
chr6 7037636 7037637 rs13212734
chr6 7037737 7037738 kgp1122992
chr6 7038031 7038032 kgp5105448
chr6 7038264 7038265 kgp7722950
chr6 7040019 7040020 kgp11010744
chr6 7040078 7040079 rs13437102
chr6 7041699 7041700 rs13207230
chr6 7044166 7044167 kgp4309507
chr6 7045390 7045391 kgp17258091
chr6 7045430 7045431 kgp6416577
chr6 7046451 7046452 rs1286005
chr6 7046593 7046594 kgp319856
chr6 7046762 7046763 rs9328398
chr6 7047410 7047411 rs560131
chr6 7047956 7047957 rs12215917
chr6 7049195 7049196 kgp1784324
chr6 7053460 7053461 kgp16969253
chr6 7053908 7053909 kgp8187432
chr6 7057615 7057616 rs7740013
chr6 7058856 7058857 kgp9585026
chr6 7059871 7059872 kgp9803344
chr6 7060901 7060902 rs592377
chr6 7061115 7061116 kgp10689176
chr6 7061194 7061195 kgp5132214
chr6 7061911 7061912 kgp7691202
chr6 7063270 7063271 rs6936076
chr6 7063599 7063600 kgp16955764
chr6 7071872 7071873 rs9505022
chr6 7074653 7074654 rs6908957
chr6 7075781 7075782 rs611615
chr6 7075888 7075889 kgp17013484
chr6 7076742 7076743 kgp16897841
chr6 7078447 7078448 kgp17282109
chr6 7078582 7078583 kgp7468864
chr6 7080521 7080522 rs6912908
chr6 7080898 7080899 kgp17104345
chr6 7081462 7081463 rs9502545
chr6 7082632 7082633 kgp12545828
chr6 7084856 7084857 rs4959424
chr6 7086432 7086433 rs486655
chr6 7086900 7086901 rs482079
chr6 7087214 7087215 kgp5550269
chr6 7088154 7088155 rs478462
chr6 7089590 7089591 kgp9030442
chr6 7089654 7089655 kgp4873159
chr6 7090192 7090193 rs4960288
chr6 7092663 7092664 kgp8372852
chr6 7097809 7097810 kgp3567890
chr6 7098255 7098256 rs617030
chr6 7098288 7098289 kgp16918752
chr6 7102083 7102084 rs675209
chr6 7106118 7106119 kgp17058755
chr6 7108268 7108269 kgp16948181
chr6 7112050 7112051 kgp5676193
chr6 7112721 7112722 rs9505039
chr6 7112818 7112819 kgp1872286
chr6 7115532 7115533 kgp10023709
chr6 7115926 7115927 kgp1906828
chr6 7117061 7117062 rs3851530
chr6 7118989 7118990 rs11755724
chr6 7122291 7122292 kgp11799854
chr6 7122935 7122936 kgp1297522
chr6 7125370 7125371 kgp17027329
chr6 7125708 7125709 kgp8147180
chr6 7128197 7128198 kgp4274020
chr6 7131523 7131524 rs508362
chr6 7139063 7139064 rs665723
chr6 7139815 7139816 rs532374
chr6 7142487 7142488 kgp2218203
chr6 7143074 7143075 kgp3767537
chr6 7145172 7145173 kgp17275582
chr6 7145190 7145191 rs557074
chr6 7153624 7153625 rs9502553
chr6 7156735 7156736 kgp1805071
chr6 7156900 7156901 rs1285882
chr6 7157023 7157024 kgp8205795
chr6 7159349 7159350 kgp17021631
chr6 7159647 7159648 kgp1548948
chr6 7161470 7161471 kgp5692235
chr6 7162569 7162570 rs589308
chr6 7166237 7166238 rs9405328
chr6 7169210 7169211 kgp17336749
chr6 7171406 7171407 kgp4636923
chr6 7176743 7176744 rs2326880
chr6 7176823 7176824 kgp17076285
chr6 7177625 7177626 kgp17362710
chr6 7179283 7179284 kgp864571
chr6 7181734 7181735 kgp8055432
chr6 7181992 7181993 rs9392862
chr6 7184503 7184504 kgp17285317
chr6 7187245 7187246 kgp17259050
chr6 7189857 7189858 kgp1706852
chr6 7190656 7190657 kgp17228367
chr6 7192785 7192786 kgp7831805
chr6 7194181 7194182 kgp1956798
chr6 7196055 7196056 kgp12129490
chr6 7197345 7197346 rs4959431
chr6 7198972 7198973 kgp7406394
chr6 7201659 7201660 kgp10143445
chr6 7204735 7204736 kgp10544619
chr6 7204869 7204870 kgp17330069
chr6 7205270 7205271 kgp16905201
chr6 7206863 7206864 kgp17133381
chr6 7207989 7207990 rs6597255
chr6 7211750 7211751 rs1334577
chr6 7211817 7211818 rs1334576
chr6 7213199 7213200 kgp3254938
chr6 7213278 7213279 rs6906505
chr6 7214555 7214556 kgp17193724
chr6 7214922 7214923 rs7751058
chr6 7215309 7215310 kgp16952835
chr6 7216904 7216905 kgp17045721
chr6 7217516 7217517 rs6931262
chr6 7218114 7218115 kgp17364237
chr6 7218186 7218187 rs3812172
chr6 7219872 7219873 rs9379081
chr6 7222211 7222212 kgp1415129
chr6 7222829 7222830 kgp10095994
chr6 7225673 7225674 kgp12396460
chr6 7225994 7225995 rs2714357
chr6 7229189 7229190 kgp16967562
chr6 7229618 7229619 kgp8291052
chr6 7232185 7232186 rs9505086
chr6 7239200 7239201 kgp17285838
chr6 7239525 7239526 kgp17434730
chr6 7245228 7245229 kgp16967756
chr6 7247343 7247344 kgp12038781
chr6 7250913 7250914 kgp16950582
chr6 7250917 7250918 kgp17239437
chr6 7250959 7250960 rs2714338
chr6 7251036 7251037 kgp7578311
chr6 7251450 7251451 rs1061637
chr6 7251862 7251863 kgp17414089
chr6 7253730 7253731 rs2714341
chr6 7254378 7254379 kgp17467241
chr6 7254640 7254641 rs2714342
chr6 7254956 7254957 kgp5712043
chr6 7255519 7255520 kgp9744313
chr6 7257271 7257272 rs11965592
chr6 7258522 7258523 kgp4599108
chr6 7258616 7258617 kgp2470033
chr6 7260312 7260313 kgp10373368
chr6 7260402 7260403 kgp11464344
chr6 7260775 7260776 rs2714344
chr6 7261555 7261556 kgp17221382
chr6 7261588 7261589 kgp9719961
chr6 7261870 7261871 kgp3264479
chr6 7261880 7261881 kgp10274245
chr6 7261984 7261985 rs2764082
chr6 7262722 7262723 kgp12519426
chr6 7264670 7264671 kgp8235636
chr6 7265911 7265912 kgp2222881
chr6 7266054 7266055 rs2842362
chr6 7267001 7267002 rs9968917
chr6 7267312 7267313 kgp3587579
chr6 7267581 7267582 rs2842363
chr6 7268030 7268031 rs11243147
chr6 7268118 7268119 kgp4986630
chr6 7268382 7268383 kgp7406583
chr6 7268622 7268623 kgp4511463
chr6 7268736 7268737 kgp10056994
chr6 7269248 7269249 kgp17417593
chr6 7269547 7269548 kgp5580659
chr6 7270592 7270593 kgp3563672
chr6 7271475 7271476 kgp4077229
chr6 7274353 7274354 rs9505109
chr6 7275124 7275125 kgp11426323
chr6 7278045 7278046 kgp3634304
chr6 7278328 7278329 rs2764085
chr6 7280779 7280780 kgp4553113
chr6 7280811 7280812 kgp11933093
chr6 7281653 7281654 rs1050226
chr6 7281773 7281774 kgp17304537
chr6 7282130 7282131 kgp5539130
chr6 7282168 7282169 kgp6906707
chr6 7282296 7282297 rs9406015
chr6 7282450 7282451 kgp63975
chr6 7282522 7282523 kgp10464265
chr6 7282978 7282979 kgp4334651
chr6 7284458 7284459 kgp6397140
chr6 7284486 7284487 kgp4088953
chr6 7284516 7284517 kgp8707143
chr6 7285288 7285289 kgp3784401
chr6 7286018 7286019 kgp5021444
chr6 7286599 7286600 kgp17485313
chr6 7287578 7287579 kgp12200629
chr6 7288296 7288297 kgp5410323
chr6 7288340 7288341 kgp6727531
chr6 7288543 7288544 kgp4603531
chr6 7288612 7288613 rs11719
chr6 7288910 7288911 kgp5970475
chr6 7289165 7289166 kgp1821803
chr6 7289414 7289415 kgp4457002
chr6 7290199 7290200 kgp10572980
chr6 7290214 7290215 kgp9566623
chr6 7290436 7290437 rs9505118
chr6 7291731 7291732 rs9505122
chr6 7293045 7293046 rs35751889
chr6 7295239 7295240 kgp10212135
chr6 7298286 7298287 kgp7052313
chr6 7298488 7298489 kgp8862570
chr6 7299359 7299360 kgp17071978
chr6 7299938 7299939 kgp7034405
chr6 7300528 7300529 rs2182076
chr6 7301833 7301834 kgp9576150
chr6 7301960 7301961 kgp4374155
chr6 7302034 7302035 rs7748736
chr6 7302506 7302507 rs2764092
chr6 7303038 7303039 rs9502593
chr6 7303734 7303735 kgp11005220
chr6 7303770 7303771 kgp4333281
chr6 7304270 7304271 kgp16984138
chr6 7305485 7305486 kgp4649438
chr6 7305870 7305871 rs9502595
chr6 7306152 7306153 rs4321870
chr6 7307214 7307215 kgp10347931
chr6 7307260 7307261 kgp12036935
chr6 7307341 7307342 kgp3621902
chr6 7307554 7307555 kgp6458603
chr6 7308981 7308982 kgp166626
chr6 7308985 7308986 kgp7710565
chr6 7309149 7309150 rs3778333
chr6 7310258 7310259 rs7746261
chr6 7310765 7310766 rs7751186
chr6 7311473 7311474 rs1886568
chr6 7312589 7312590 kgp1861332
chr6 7312636 7312637 rs2714354
chr6 7313397 7313398 kgp3760383
chr6 7314237 7314238 kgp9323524
chr6 7314405 7314406 kgp8396270
chr6 7316302 7316303 kgp3261848
chr6 7316396 7316397 kgp2197724
chr6 7316655 7316656 kgp536155
chr6 7317607 7317608 rs9328413
chr6 7317693 7317694 rs9328415
chr6 7318109 7318110 kgp2137772
chr6 7321009 7321010 kgp10611696
chr6 7322779 7322780 kgp10607961
chr6 7323739 7323740 rs9505150
chr6 7324973 7324974 rs11243155
chr6 7327845 7327846 rs9505168
chr6 7328266 7328267 kgp7333564
chr6 7328579 7328580 rs9406022
chr6 7329872 7329873 kgp7994068
chr6 7330168 7330169 rs9379089
chr6 7331317 7331318 kgp1595330
chr6 7331681 7331682 kgp6005149
chr6 7331818 7331819 kgp6542642
chr6 7332528 7332529 kgp3112572
chr6 7332555 7332556 rs1325031
chr6 7332834 7332835 kgp17441431
chr6 7332844 7332845 kgp8566284
chr6 7333520 7333521 kgp9112858
chr6 7335798 7335799 rs9392147
chr6 7336517 7336518 rs2038828
chr6 7340908 7340909 kgp10526802
chr6 7341111 7341112 kgp5756693
chr6 7341487 7341488 kgp7235323
chr6 7341835 7341836 kgp9027
chr6 7344048 7344049 kgp3480589
chr6 7344163 7344164 rs2714319
chr6 7354776 7354777 kgp16975850
chr6 7355517 7355518 kgp5224145
chr6 7357848 7357849 rs2764077
chr6 7361731 7361732 kgp10129189
chr6 7362169 7362170 kgp11701319
chr6 7366897 7366898 rs7769554
chr6 7367314 7367315 rs12208276
chr6 7368916 7368917 rs1324502
chr6 7369761 7369762 kgp4585618
chr6 7369775 7369776 kgp17099353
chr6 7371315 7371316 rs10901004
chr6 7373248 7373249 rs11243160
chr6 7374206 7374207 kgp2229369
chr6 7374206 7374207 rs2876098
chr6 7377002 7377003 kgp7340630
chr6 7379030 7379031 kgp17498950
chr6 7381217 7381218 kgp1752428
chr6 7383929 7383930 kgp7670024
chr6 7386449 7386450 kgp1878993
chr6 7387235 7387236 kgp9333562
chr6 7387689 7387690 kgp3440179
chr6 7390076 7390077 rs6597266
chr6 7390368 7390369 kgp5038364
chr6 7390966 7390967 rs942492
chr6 7391920 7391921 rs4959432
chr6 7393451 7393452 rs2274212
chr6 7393785 7393786 rs9505195
chr6 7394022 7394023 kgp2753533
chr6 7394870 7394871 rs3818425
chr6 7396835 7396836 kgp64129
chr6 7396886 7396887 kgp9824343
chr6 7399888 7399889 rs11243164
chr6 7408677 7408678 rs6927113
chr6 7411830 7411831 rs12530477
chr6 7413994 7413995 rs6925903
chr6 7414381 7414382 rs2245533
chr6 7414870 7414871 kgp17276736
chr6 7415645 7415646 kgp10751049
chr6 7419921 7419922 rs11243168
chr6 7420559 7420560 kgp17369127
chr6 7427129 7427130 kgp2063483
chr6 7427197 7427198 rs10447470
chr6 7432982 7432983 rs9505200
chr6 7437356 7437357 rs12191747
chr6 7439069 7439070 rs11243180
chr6 7440158 7440159 kgp5188782
chr6 7442935 7442936 kgp2083245
chr6 7443535 7443536 kgp3385138
chr6 7444854 7444855 kgp3647111
chr6 7445190 7445191 rs12196679
chr6 7445851 7445852 kgp17369649
chr6 7445996 7445997 rs11753111
chr6 7446388 7446389 kgp4262397
chr6 7448962 7448963 kgp6071892
chr6 7450304 7450305 rs2763092
chr6 7452001 7452002 rs2104358
chr6 7452231 7452232 rs12191700
chr6 7452511 7452512 kgp4102746
chr6 7458269 7458270 rs4960323
chr6 7460233 7460234 kgp17060155
chr6 7461345 7461346 kgp1708955
chr6 7461452 7461453 rs2763101
chr6 7465981 7465982 kgp17210904
chr6 7466093 7466094 kgp4678851
chr6 7467447 7467448 kgp854752
chr6 7470320 7470321 rs11756237
chr6 7474061 7474062 kgp10888205
chr6 7476798 7476799 kgp5843398
chr6 7476907 7476908 rs2806192
chr6 7479704 7479705 kgp10957888
chr6 7481927 7481928 rs2763122
chr6 7483631 7483632 kgp12564328
chr6 7485527 7485528 kgp10822072
chr6 7488794 7488795 kgp17492080
chr6 7490616 7490617 rs823692
chr6 7494075 7494076 kgp17397659
chr6 7496676 7496677 kgp10952537
chr6 7497109 7497110 rs823695
chr6 7500084 7500085 kgp5373288
chr6 7500569 7500570 rs6939137
chr6 7500604 7500605 kgp12335787
chr6 7500698 7500699 rs4959442
chr6 7501675 7501676 rs9406032
chr6 7502827 7502828 kgp17294877
chr6 7504297 7504298 rs2763131
chr6 7504356 7504357 rs9379111
chr6 7504717 7504718 kgp17117587
chr6 7506068 7506069 kgp12407079
chr6 7509680 7509681 kgp3468470
chr6 7509842 7509843 kgp8301624
chr6 7510269 7510270 rs9405341
chr6 7511900 7511901 rs1324506
chr6 7512821 7512822 rs2057551
chr6 7515344 7515345 rs10484324
chr6 7515370 7515371 kgp259283
chr6 7515691 7515692 rs2051088
chr6 7516832 7516833 rs2798161
chr6 7516933 7516934 rs17142944
chr6 7517238 7517239 rs6597269
chr6 7518825 7518826 kgp17344937
chr6 7519528 7519529 rs2798164
chr6 7519835 7519836 kgp7853650
chr6 7520151 7520152 kgp12158624
chr6 7520555 7520556 kgp10147875
chr6 7522785 7522786 rs2806172
chr6 7524298 7524299 kgp17473409
chr6 7524603 7524604 kgp8042667
chr6 7524823 7524824 rs13191992
chr6 7527537 7527538 rs6597270
chr6 7527946 7527947 kgp17136955
chr6 7528112 7528113 rs9406039
chr6 7530032 7530033 rs9505224
chr6 7531995 7531996 kgp4866445
chr6 7532727 7532728 kgp16945335
chr6 7532965 7532966 kgp3859575
chr6 7533316 7533317 kgp17246131
chr6 7535111 7535112 kgp9742388
chr6 7535446 7535447 kgp3784552
chr6 7536181 7536182 kgp2933888
chr6 7536587 7536588 kgp8203690
chr6 7536747 7536748 kgp5245906
chr6 7537141 7537142 kgp1346367
chr6 7537272 7537273 rs4053173
chr6 7537632 7537633 kgp629014
chr6 7538007 7538008 kgp10505294
chr6 7539828 7539829 kgp8683112
chr6 7539953 7539954 rs1322219
chr6 7541101 7541102 kgp17403859
chr6 7541181 7541182 kgp17277808
chr6 7541237 7541238 kgp17373132
chr6 7541365 7541366 rs17133424
chr6 7543782 7543783 rs2806167
chr6 7544000 7544001 kgp1496918
chr6 7544159 7544160 kgp1718581
chr6 7544229 7544230 kgp6589191
chr6 7545920 7545921 kgp11181614
chr6 7546403 7546404 rs1998323
chr6 7548618 7548619 kgp7923930
chr6 7549055 7549056 kgp2968578
chr6 7552019 7552020 rs2744365
chr6 7552267 7552268 kgp16962792
chr6 7554143 7554144 kgp2883823
chr6 7554465 7554466 rs2744372
chr6 7554526 7554527 kgp1921713
chr6 7554608 7554609 kgp5097501
chr6 7555248 7555249 rs7774328
chr6 7555519 7555520 rs2842685
chr6 7555665 7555666 kgp954257
chr6 7556543 7556544 kgp6057224
chr6 7557047 7557048 rs10484325
chr6 7557247 7557248 kgp9140354
chr6 7558317 7558318 rs10484326
chr6 7558519 7558520 kgp17235702
chr6 7558528 7558529 kgp16988687
chr6 7558577 7558578 kgp17062328
chr6 7558580 7558581 kgp16978984
chr6 7558641 7558642 kgp17215447
chr6 7561532 7561533 kgp3460684
chr6 7561660 7561661 rs2757632
chr6 7562003 7562004 kgp17247708
chr6 7563231 7563232 rs2076295
chr6 7563425 7563426 kgp17470222
chr6 7563755 7563756 kgp8687454
chr6 7564460 7564461 rs1358904
chr6 7565884 7565885 kgp9599802
chr6 7566385 7566386 rs2842683
chr6 7567969 7567970 kgp2251977
chr6 7570962 7570963 rs2076302
chr6 7571823 7571824 kgp17062580
chr6 7572261 7572262 kgp12017043
chr6 7573944 7573945 rs9791321
chr6 7573955 7573956 rs4960330
chr6 7574535 7574536 rs7741957
chr6 7574804 7574805 rs2259208
chr6 7574851 7574852 rs2295859
chr6 7576526 7576527 rs1016835
chr6 7577259 7577260 kgp8354382
chr6 7577353 7577354 rs2064218
chr6 7578188 7578189 kgp12105926
chr6 7578818 7578819 kgp3342925
chr6 7579411 7579412 rs2806225
chr6 7580957 7580958 rs2076299
chr6 7581000 7581001 rs28763966
chr6 7581635 7581636 rs6929069
chr6 7582639 7582640 rs3799526
chr6 7584616 7584617 rs2076300
chr6 7586307 7586308 rs12250
chr6 7588352 7588353 kgp1092714
chr6 7588505 7588506 kgp6736671
chr6 7589957 7589958 rs2806224
chr6 7590179 7590180 rs6931192
chr6 7590368 7590369 rs2757593
chr6 7590623 7590624 kgp2921550
chr6 7590827 7590828 rs9328431
chr6 7590854 7590855 kgp8822338
chr6 7591753 7591754 kgp7303199
chr6 7593989 7593990 kgp17392366
chr6 7595125 7595126 rs12664272
chr6 7596191 7596192 rs2806222
chr6 7600426 7600427 kgp7800005
chr6 7600468 7600469 rs6597271
chr6 7601719 7601720 rs3734586
chr6 7601775 7601776 kgp4646559
chr6 7602608 7602609 rs2806219
chr6 7602856 7602857 rs9502622
chr6 7603072 7603073 rs9505237
chr6 7603578 7603579 kgp17118853
chr6 7604566 7604567 rs9392163
chr6 7605559 7605560 rs7747290
chr6 7606254 7606255 rs2757597
chr6 7607828 7607829 kgp6900278
chr6 7609116 7609117 kgp970718
chr6 7609139 7609140 kgp17505244
chr6 7609515 7609516 kgp8823431
chr6 7610035 7610036 rs2757598
chr6 7610485 7610486 rs2806218
chr6 7610816 7610817 kgp7125154
chr6 7610816 7610817 rs1044764
chr6 7611769 7611770 kgp669687
chr6 7612037 7612038 rs1044761
chr6 7612267 7612268 rs2757599
chr6 7614045 7614046 kgp17326431
chr6 7614628 7614629 rs7767437
chr6 7614629 7614630 kgp17120687
chr6 7615732 7615733 kgp10729503
chr6 7617937 7617938 rs6908087
chr6 7618812 7618813 rs9378496
chr6 7620646 7620647 kgp8816257
chr6 7622576 7622577 kgp6932398
chr6 7623853 7623854 rs9406042
chr6 7624571 7624572 rs2051089
chr6 7624940 7624941 rs2181111
chr6 7625853 7625854 kgp8474751
chr6 7626818 7626819 rs9379120
chr6 7627233 7627234 kgp7864772
chr6 7629858 7629859 rs11966263
chr6 7629965 7629966 rs13212018
chr6 7630907 7630908 rs4960336
chr6 7632242 7632243 rs12527897
chr6 7633276 7633277 kgp10790125
chr6 7633281 7633282 kgp17226035
chr6 7633657 7633658 rs9502630
chr6 7635675 7635676 kgp16906928
chr6 7635825 7635826 kgp16924841
chr6 7636908 7636909 rs4364516
chr6 7637903 7637904 kgp6290249
chr6 7638094 7638095 rs7758456
chr6 7638470 7638471 rs7759108
chr6 7639692 7639693 rs7453895
chr6 7640926 7640927 rs11969065
chr6 7641268 7641269 kgp7753996
chr6 7641835 7641836 rs9406044
chr6 7643032 7643033 rs9392164
chr6 7643069 7643070 kgp8245828
chr6 7643910 7643911 kgp3177659
chr6 7644888 7644889 rs7767637
chr6 7645170 7645171 rs9328432
chr6 7645714 7645715 rs1986488
chr6 7646030 7646031 kgp1883577
chr6 7646107 7646108 rs9406045
chr6 7646751 7646752 kgp6620087
chr6 7646897 7646898 kgp2244520
chr6 7649848 7649849 rs9392168
chr6 7650231 7650232 rs2327017
chr6 7652172 7652173 rs2327016
chr6 7652547 7652548 kgp4519532
chr6 7652787 7652788 kgp17237308
chr6 7652874 7652875 rs7758510
chr6 7653014 7653015 rs7762504
chr6 7655450 7655451 kgp6154190
chr6 7655746 7655747 rs2876118
chr6 7657638 7657639 kgp17060700
chr6 7657662 7657663 kgp5827819
chr6 7658879 7658880 kgp8480708
chr6 7660714 7660715 kgp16978174
chr6 7661609 7661610 kgp4768618
chr6 7662649 7662650 kgp114272
chr6 7666665 7666666 rs11243200
chr6 7666952 7666953 kgp332262
chr6 7667452 7667453 rs9378503
chr6 7668708 7668709 rs9505252
chr6 7668808 7668809 kgp4371883
chr6 7668922 7668923 rs1885487
chr6 7669952 7669953 rs9328434
chr6 7670147 7670148 kgp9371200
chr6 7671021 7671022 rs12196882
chr6 7673538 7673539 kgp6846262
chr6 7673718 7673719 rs1322237
chr6 7673962 7673963 kgp17187341
chr6 7674874 7674875 kgp9615235
chr6 7675369 7675370 kgp4162487
chr6 7676086 7676087 kgp13615
chr6 7677380 7677381 kgp6078308
chr6 7678154 7678155 kgp573486
chr6 7679091 7679092 kgp7945086
chr6 7679575 7679576 kgp17141823
chr6 7680049 7680050 kgp17234772
chr6 7680180 7680181 kgp7109214
chr6 7680227 7680228 rs6920279
chr6 7681426 7681427 kgp17204904
chr6 7681569 7681570 rs9505257
chr6 7681800 7681801 rs9392915
chr6 7683277 7683278 kgp11848134
chr6 7684916 7684917 rs7741360
chr6 7685593 7685594 kgp16926599
chr6 7687610 7687611 kgp1511369
chr6 7688594 7688595 kgp16966322
chr6 7691985 7691986 kgp4802811
chr6 7692295 7692296 kgp16920067
chr6 7693896 7693897 kgp17396732
chr6 7694734 7694735 kgp3613553
chr6 7695417 7695418 kgp6746028
chr6 7696905 7696906 kgp9561956
chr6 7697543 7697544 rs7745400
chr6 7704060 7704061 rs9502638
chr6 7704132 7704133 rs2146064
chr6 7706003 7706004 rs6927500
chr6 7707319 7707320 kgp4747934
chr6 7709051 7709052 rs11964049
chr6 7709432 7709433 kgp5065575
chr6 7709472 7709473 kgp998895
chr6 7712581 7712582 kgp8544593
chr6 7718589 7718590 rs13216054
chr6 7719845 7719846 kgp17247169
chr6 7720058 7720059 rs12198986
chr6 7721198 7721199 kgp7723832
chr6 7725759 7725760 rs3812163
chr6 7726056 7726057 rs1107495
chr6 7728211 7728212 kgp7051097
chr6 7729613 7729614 rs270417
chr6 7730026 7730027 kgp16961214
chr6 7730563 7730564 kgp11210640
chr6 7730835 7730836 kgp1202950
chr6 7730943 7730944 rs7753111
chr6 7732032 7732033 kgp17357531
chr6 7733745 7733746 kgp1568079
chr6 7733861 7733862 rs6910759
chr6 7736742 7736743 rs2068361
chr6 7737807 7737808 rs270406
chr6 7738930 7738931 rs2876117
chr6 7738958 7738959 rs911749
chr6 7739174 7739175 rs98899
chr6 7739378 7739379 rs752479
chr6 7740133 7740134 rs9502645
chr6 7742173 7742174 kgp5041501
chr6 7742589 7742590 rs12214906
chr6 7743662 7743663 rs9505270
chr6 7743831 7743832 kgp346710
chr6 7745934 7745935 kgp4420358
chr6 7746260 7746261 kgp7958538
chr6 7746662 7746663 kgp8002687
chr6 7748914 7748915 kgp5846548
chr6 7749642 7749643 rs270413
chr6 7751448 7751449 rs9505276
chr6 7754207 7754208 kgp10269569
chr6 7757373 7757374 rs270404
chr6 7758137 7758138 kgp17413211
chr6 7761650 7761651 kgp1393732
chr6 7762714 7762715 rs270378
chr6 7763324 7763325 kgp17071065
chr6 7764172 7764173 rs270374
chr6 7765451 7765452 rs1226104
chr6 7765839 7765840 rs270398
chr6 7767141 7767142 kgp5985833
chr6 7770696 7770697 kgp11006615
chr6 7771969 7771970 kgp6613666
chr6 7773968 7773969 kgp11535043
chr6 7775702 7775703 kgp1778671
chr6 7776016 7776017 rs189727
chr6 7780435 7780436 rs11243205
chr6 7783459 7783460 kgp1978188
chr6 7785458 7785459 rs9328444
chr6 7785579 7785580 kgp17166746
chr6 7788601 7788602 rs9379137
chr6 7789824 7789825 kgp2995130
chr6 7789942 7789943 rs13216391
chr6 7792084 7792085 kgp17393194
chr6 7792954 7792955 kgp5463176
chr6 7793273 7793274 rs911751
chr6 7793304 7793305 rs911752
chr6 7796654 7796655 rs12210175
chr6 7797112 7797113 kgp11069340
chr6 7797590 7797591 kgp37867
chr6 7797995 7797996 kgp3291331
chr6 7798830 7798831 kgp4571192
chr6 7799691 7799692 rs11760020
chr6 7801111 7801112 rs6923462
chr6 7801216 7801217 kgp3332607
chr6 7802767 7802768 kgp2031821
chr6 7804376 7804377 rs9405356
chr6 7806847 7806848 kgp6571486
chr6 7807421 7807422 kgp7663035
chr6 7807435 7807436 rs927400
chr6 7810020 7810021 rs2326994
chr6 7810127 7810128 kgp9782737
chr6 7810224 7810225 rs927402
chr6 7811773 7811774 rs1407361
chr6 7813051 7813052 kgp12111556
chr6 7813940 7813941 kgp5473228
chr6 7814740 7814741 kgp688693
chr6 7815518 7815519 rs267802
chr6 7815653 7815654 kgp16951287
chr6 7816846 7816847 kgp11653225
chr6 7817432 7817433 rs198354
chr6 7819894 7819895 rs267806
chr6 7820668 7820669 kgp6754860
chr6 7820848 7820849 kgp9267688
chr6 7822240 7822241 kgp2664660
chr6 7823578 7823579 rs267174
chr6 7823910 7823911 rs267175
chr6 7824235 7824236 rs6913143
chr6 7824507 7824508 kgp10068404
chr6 7825256 7825257 rs10498673
chr6 7826016 7826017 kgp17096210
chr6 7827019 7827020 kgp10656646
chr6 7827339 7827340 kgp129996
chr6 7828541 7828542 rs267177
chr6 7829325 7829326 kgp5897341
chr6 7830140 7830141 rs267180
chr6 7830325 7830326 kgp17437266
chr6 7830383 7830384 kgp1981713
chr6 7833428 7833429 kgp8782733
chr6 7834018 7834019 rs267186
chr6 7835288 7835289 kgp2054391
chr6 7838509 7838510 rs6940057
chr6 7838617 7838618 rs267187
chr6 7842306 7842307 rs267191
chr6 7845886 7845887 kgp2066728
chr6 7846499 7846500 rs267193
chr6 7847437 7847438 rs267194
chr6 7852465 7852466 kgp4856018
chr6 7853247 7853248 rs2116238
chr6 7853590 7853591 rs267201
chr6 7857731 7857732 rs267203
chr6 7857940 7857941 kgp17346602
chr6 7858220 7858221 kgp2963534
chr6 7860316 7860317 rs267205
chr6 7860814 7860815 kgp3671652
chr6 7862630 7862631 kgp3437845
chr6 7864269 7864270 kgp17206446
chr6 7864799 7864800 kgp17239065
chr6 7864930 7864931 rs1225923
chr6 7866426 7866427 kgp4887354
chr6 7866644 7866645 kgp4424384
chr6 7867777 7867778 kgp17241649
chr6 7868105 7868106 rs13213419
chr6 7868865 7868866 rs1237087
chr6 7869081 7869082 kgp16992979
chr6 7869523 7869524 rs376308
chr6 7870592 7870593 rs9505293
chr6 7872468 7872469 rs592849
chr6 7875032 7875033 rs1225930
chr6 7876214 7876215 kgp11600287
chr6 7877418 7877419 rs1225934
chr6 7877480 7877481 kgp17034526
chr6 7878520 7878521 rs9505296
chr6 7878909 7878910 kgp17172852
chr6 7879406 7879407 kgp9495216
chr6 7880401 7880402 kgp17375534
chr6 7881448 7881449 rs9505298
chr6 7881930 7881931 rs1043784
chr6 7882204 7882205 kgp8239227
chr6 7883072 7883073 kgp7334663
chr6 7883385 7883386 kgp7876664
chr6 7883518 7883519 kgp17287307
chr6 7884241 7884242 kgp4480408
chr6 7885301 7885302 kgp6254828
chr6 7885627 7885628 kgp17151145
chr6 7886904 7886905 rs11962800
chr6 7887130 7887131 kgp6182528
chr6 7887222 7887223 rs372578
chr6 7887818 7887819 rs1225941
chr6 7889087 7889088 kgp5406604
chr6 7889309 7889310 rs1225945
chr6 7889464 7889465 rs1225946
chr6 7890271 7890272 rs1225948
chr6 7890851 7890852 kgp5356340
chr6 7891159 7891160 rs13873
chr6 7891402 7891403 kgp10968860
chr6 7891774 7891775 kgp4951647
chr6 7891946 7891947 kgp17209625
chr6 7893174 7893175 kgp3226417
chr6 7893286 7893287 kgp11573465
chr6 7893908 7893909 kgp17336147
chr6 7894694 7894695 rs7749719
chr6 7896490 7896491 kgp12229087
chr6 7898874 7898875 rs369086
chr6 7899572 7899573 kgp1204637
chr6 7900484 7900485 kgp8639061
chr6 7902530 7902531 rs13208292
chr6 7903465 7903466 kgp8194183
chr6 7903628 7903629 rs1225958
chr6 7907138 7907139 rs632177
chr6 7907784 7907785 kgp12247348
chr6 7909966 7909967 kgp678852
chr6 7911701 7911702 rs3812162
chr6 7912389 7912390 rs1743635
chr6 7913545 7913546 rs1632346
chr6 7913555 7913556 rs1620656
chr6 7915706 7915707 kgp9537078
chr6 7915813 7915814 kgp4180336
chr6 7916206 7916207 kgp104916
chr6 7916579 7916580 kgp3186121
chr6 7917085 7917086 rs1653098
chr6 7917527 7917528 rs9505309
chr6 7917933 7917934 kgp9615128
chr6 7918310 7918311 rs6922018
chr6 7918404 7918405 kgp10675722
chr6 7918677 7918678 kgp302959
chr6 7920360 7920361 rs1594467
chr6 7920903 7920904 rs365936
chr6 7921797 7921798 kgp17102501
chr6 7923024 7923025 kgp5863341
chr6 7924125 7924126 kgp1136325
chr6 7924657 7924658 rs400299
chr6 7925718 7925719 kgp8792930
chr6 7936474 7936475 kgp3178139
chr6 7937588 7937589 kgp7073712
chr6 7938772 7938773 rs155487
chr6 7938894 7938895 kgp3111088
chr6 7939670 7939671 rs7759627
chr6 7939863 7939864 rs7740227
chr6 7940091 7940092 kgp17457772
chr6 7942869 7942870 kgp8472028
chr6 7943100 7943101 rs2748359
chr6 7949805 7949806 rs155502
chr6 7950279 7950280 kgp823331
chr6 7950464 7950465 kgp1430565
chr6 7951066 7951067 kgp10842291
chr6 7951720 7951721 rs155504
chr6 7952103 7952104 kgp6650262
chr6 7952915 7952916 rs155506
chr6 7954936 7954937 kgp10947985
chr6 7956763 7956764 kgp9022335
chr6 7959594 7959595 kgp11416704
chr6 7959661 7959662 kgp9426455
chr6 7960741 7960742 rs9505329
chr6 7961188 7961189 rs155476
chr6 7967945 7967946 rs1150893
chr6 7970539 7970540 kgp432812
chr6 7970911 7970912 kgp4344511
chr6 7972675 7972676 rs6597290
chr6 7973379 7973380 rs7763447
chr6 7973886 7973887 kgp3238740
chr6 7973916 7973917 rs6928832
chr6 7974025 7974026 kgp17163211
chr6 7974866 7974867 rs7769739
chr6 7975134 7975135 rs4959462
chr6 7975258 7975259 rs6597292
chr6 7975377 7975378 kgp11379058
chr6 7975636 7975637 kgp4150072
chr6 7975830 7975831 kgp4067166
chr6 7976744 7976745 kgp7318776
chr6 7976770 7976771 kgp17000121
chr6 7979532 7979533 rs7775460
chr6 7981400 7981401 kgp10555271
chr6 7981670 7981671 rs197123
chr6 7985414 7985415 kgp8333959
chr6 7985799 7985800 rs197127
chr6 7986653 7986654 kgp7137840
chr6 7988713 7988714 kgp7375316
chr6 7988765 7988766 kgp5483388
chr6 7989409 7989410 kgp16942049
chr6 7991434 7991435 kgp12556725
chr6 7994252 7994253 rs13195836
chr6 7994371 7994372 kgp8178233
chr6 7996320 7996321 kgp8012327
chr6 7996393 7996394 rs197136
chr6 7999842 7999843 rs2180165
chr6 7999891 7999892 kgp1774051
chr6 8001116 8001117 rs9328448
chr6 8001277 8001278 rs910552
chr6 8001290 8001291 rs10458216
chr6 8001316 8001317 kgp2776215
chr6 8001336 8001337 rs910553
chr6 8002117 8002118 kgp11177867
chr6 8002141 8002142 rs9505333
chr6 8002418 8002419 kgp6975399
chr6 8002704 8002705 rs12204273
chr6 8003096 8003097 kgp1763303
chr6 8003484 8003485 rs11243217
chr6 8005380 8005381 rs9406074
chr6 8007374 8007375 kgp17070450
chr6 8009353 8009354 rs9392186
chr6 8009613 8009614 kgp17504254
chr6 8009759 8009760 rs7775656
chr6 8011903 8011904 kgp3942470
chr6 8012811 8012812 rs2057183
chr6 8013120 8013121 rs2057184
chr6 8013792 8013793 rs12215188
chr6 8014989 8014990 rs2815151
chr6 8015128 8015129 rs2748376
chr6 8015259 8015260 kgp17357688
chr6 8015274 8015275 rs10458217
chr6 8015719 8015720 rs3734590
chr6 8015820 8015821 kgp5777436
chr6 8016088 8016089 kgp7190988
chr6 8017775 8017776 kgp10985427
chr6 8018071 8018072 rs9328451
chr6 8018256 8018257 kgp17357430
chr6 8019174 8019175 rs9505336
chr6 8019196 8019197 rs2207720
chr6 8019449 8019450 kgp3507386
chr6 8020466 8020467 rs10458106
chr6 8023321 8023322 kgp16951266
chr6 8023461 8023462 rs2815128
chr6 8026576 8026577 kgp6518951
chr6 8026924 8026925 kgp4208527
chr6 8026968 8026969 rs2744009
chr6 8027107 8027108 kgp17139773
chr6 8027344 8027345 kgp4508499
chr6 8027401 8027402 kgp9734107
chr6 8027411 8027412 kgp17227345
chr6 8027534 8027535 kgp17250001
chr6 8028135 8028136 kgp16961334
chr6 8028480 8028481 kgp17460306
chr6 8028618 8028619 kgp17177179
chr6 8028654 8028655 kgp17051864
chr6 8028878 8028879 kgp16942395
chr6 8028979 8028980 rs2744008
chr6 8029013 8029014 kgp16966797
chr6 8029034 8029035 kgp16906707
chr6 8029154 8029155 kgp17161645
chr6 8029385 8029386 kgp17282942
chr6 8029703 8029704 kgp17122506
chr6 8029740 8029741 kgp17456198
chr6 8029802 8029803 kgp17163905
chr6 8029944 8029945 kgp5216175
chr6 8029960 8029961 kgp1942642
chr6 8029995 8029996 kgp17018608
chr6 8030059 8030060 kgp17286595
chr6 8030829 8030830 kgp10439550
chr6 8032638 8032639 kgp16982565
chr6 8035660 8035661 kgp17195119
chr6 8035739 8035740 kgp17326561
chr6 8036179 8036180 kgp16921354
chr6 8036494 8036495 kgp9948594
chr6 8038552 8038553 kgp17092519
chr6 8039570 8039571 kgp17270230
chr6 8040246 8040247 kgp17314080
chr6 8040261 8040262 kgp17487519
chr6 8041130 8041131 kgp16908713
chr6 8042562 8042563 kgp7929534
chr6 8042693 8042694 kgp17166143
chr6 8043315 8043316 kgp8476360
chr6 8043466 8043467 kgp17489208
chr6 8043471 8043472 kgp4641814
chr6 8043545 8043546 kgp1156046
chr6 8043708 8043709 kgp17294132
chr6 8043775 8043776 kgp17407859
chr6 8046663 8046664 kgp16904126
chr6 8046777 8046778 kgp17223344
chr6 8046946 8046947 kgp17053886
chr6 8046951 8046952 kgp16989450
chr6 8047293 8047294 kgp17144627
chr6 8048105 8048106 rs9379157
chr6 8048302 8048303 kgp10710860
chr6 8049631 8049632 kgp6429597
chr6 8049759 8049760 kgp7547865
chr6 8050784 8050785 kgp11964599
chr6 8051939 8051940 rs2815147
chr6 8053513 8053514 kgp17052322
chr6 8053857 8053858 kgp11172012
chr6 8054115 8054116 kgp5803367
chr6 8054412 8054413 kgp107151
chr6 8054561 8054562 rs9505348
chr6 8055079 8055080 kgp17011551
chr6 8055155 8055156 kgp17078116
chr6 8055349 8055350 kgp8075635
chr6 8055838 8055839 kgp10133957
chr6 8056305 8056306 kgp17299534
chr6 8057529 8057530 kgp2938726
chr6 8057687 8057688 kgp4174665
chr6 8057919 8057920 kgp9550235
chr6 8058052 8058053 kgp17235048
chr6 8058664 8058665 kgp17024514
chr6 8059016 8059017 kgp17083677
chr6 8059596 8059597 kgp9838876
chr6 8059852 8059853 kgp17391551
chr6 8060532 8060533 kgp17044451
chr6 8060762 8060763 kgp17082319
chr6 8060997 8060998 kgp3784724
chr6 8062531 8062532 rs12207627
chr6 8064034 8064035 kgp150777
chr6 8064083 8064084 kgp3917015
chr6 8064302 8064303 kgp4398149
chr6 8065229 8065230 rs2815155
chr6 8065780 8065781 rs9392957
chr6 8066285 8066286 rs9505351
chr6 8066914 8066915 kgp17510337
chr6 8068583 8068584 kgp3342862
chr6 8069321 8069322 kgp7225211
chr6 8070684 8070685 kgp5500381
chr6 8070701 8070702 kgp6200802
chr6 8071520 8071521 kgp1753340
chr6 8071561 8071562 rs9392958
chr6 8071727 8071728 rs6933743
chr6 8073657 8073658 kgp16940325
chr6 8074478 8074479 kgp6799189
chr6 8075696 8075697 kgp10374281
chr6 8076968 8076969 rs6905338
chr6 8078266 8078267 rs2815162
chr6 8081146 8081147 kgp17402410
chr6 8081494 8081495 kgp5192924
chr6 8084876 8084877 rs9379163
chr6 8085111 8085112 kgp4898372
chr6 8086499 8086500 rs12199241
chr6 8088041 8088042 kgp11912769
chr6 8088263 8088264 kgp7677628
chr6 8089193 8089194 kgp10107757
chr6 8091676 8091677 rs6926897
chr6 8096303 8096304 kgp1345561
chr6 8096450 8096451 kgp8824111
chr6 8100200 8100201 kgp2675169
chr6 8101634 8101635 rs7768487
chr6 8102028 8102029 kgp17089708
chr6 8102239 8102240 kgp16951560
chr6 8102418 8102419 kgp17327514
chr6 8103002 8103003 rs3757095
chr6 8105911 8105912 kgp17085194
chr6 8108609 8108610 rs2327020
chr6 8109930 8109931 rs6923256
chr6 8110726 8110727 kgp17201491
chr6 8110993 8110994 rs2039520
chr6 8111790 8111791 rs11243232
chr6 8112439 8112440 rs6597300
chr6 8113107 8113108 rs2039521
chr6 8113342 8113343 rs6930629
chr6 8114667 8114668 kgp17448108
chr6 8114951 8114952 kgp10491095
chr6 8115345 8115346 kgp7126221
chr6 8115391 8115392 kgp12520101
chr6 8115491 8115492 rs6900034
chr6 8115856 8115857 kgp16922781
chr6 8116329 8116330 kgp17319705
chr6 8117603 8117604 kgp11939184
chr6 8118133 8118134 kgp2959969
chr6 8118208 8118209 kgp6269378
chr6 8118905 8118906 rs6597301
chr6 8120676 8120677 kgp7398600
chr6 8122530 8122531 kgp550787
chr6 8125407 8125408 rs9378524
chr6 8129555 8129556 rs12200065
chr6 8129572 8129573 rs12200068
chr6 8132313 8132314 rs10484754
chr6 8134764 8134765 rs12213485
chr6 8135439 8135440 kgp16906598
chr6 8135623 8135624 kgp9536984
chr6 8135774 8135775 kgp12306134
chr6 8139458 8139459 rs4959469
chr6 8141268 8141269 rs9392965
chr6 8141378 8141379 rs4960383
chr6 8142541 8142542 kgp8230817
chr6 8144136 8144137 kgp2487327
chr6 8146705 8146706 kgp8533816
chr6 8147471 8147472 rs12528302
chr6 8152416 8152417 rs11243235
chr6 8155401 8155402 rs10458108
chr6 8155425 8155426 kgp8486298
chr6 8156182 8156183 rs1334905
chr6 8157967 8157968 kgp1421271
chr6 8158395 8158396 rs9379168
chr6 8166179 8166180 kgp3984927
chr6 8166275 8166276 kgp17479197
chr6 8166629 8166630 kgp7321515
chr6 8167701 8167702 kgp17499424
chr6 8168281 8168282 kgp4634949
chr6 8169799 8169800 kgp12059863
chr6 8169916 8169917 kgp2182901
chr6 8170016 8170017 rs9406106
chr6 8170504 8170505 rs6924013
chr6 8170635 8170636 kgp3077273
chr6 8171105 8171106 rs6930720
chr6 8174960 8174961 kgp10759679
chr6 8177932 8177933 rs11243239
chr6 8178302 8178303 rs2327034
chr6 8178955 8178956 rs10901021
chr6 8179337 8179338 kgp10231902
chr6 8180285 8180286 rs515077
chr6 8181176 8181177 kgp6879123
chr6 8181298 8181299 rs12719578
chr6 8181497 8181498 kgp8374273
chr6 8181510 8181511 kgp984803
chr6 8182468 8182469 kgp6999800
chr6 8182883 8182884 kgp4745948
chr6 8183880 8183881 kgp8597626
chr6 8184484 8184485 rs7768905
chr6 8188549 8188550 kgp2794742
chr6 8190291 8190292 kgp6450993
chr6 8192417 8192418 kgp5861308
chr6 8193127 8193128 rs491511
chr6 8194353 8194354 kgp17159325
chr6 8195365 8195366 rs12214024
chr6 8197381 8197382 kgp2425184
chr6 8200368 8200369 rs9379173
chr6 8201273 8201274 kgp8482701
chr6 8205112 8205113 rs9378526
chr6 8205558 8205559 rs9505390
chr6 8207134 8207135 rs7760150
chr6 8210833 8210834 kgp9216527
chr6 8211190 8211191 rs2327036
chr6 8213871 8213872 kgp3612976
chr6 8214303 8214304 rs533632
chr6 8216900 8216901 kgp12367703
chr6 8219564 8219565 kgp17378706
chr6 8222598 8222599 rs12200008
chr6 8222773 8222774 rs9379174
chr6 8223742 8223743 kgp5688469
chr6 8226794 8226795 kgp6333119
chr6 8227373 8227374 rs6597304
chr6 8227773 8227774 rs6421947
chr6 8228240 8228241 kgp17490412
chr6 8228941 8228942 kgp3988445
chr6 8230546 8230547 rs13194449
chr6 8230880 8230881 kgp715226
chr6 8233001 8233002 rs2876124
chr6 8234260 8234261 kgp17004704
chr6 8234849 8234850 kgp17462745
chr6 8237194 8237195 rs9406110
chr6 8237238 8237239 kgp10760383
chr6 8239915 8239916 kgp17269623
chr6 8240326 8240327 rs9392980
chr6 8240676 8240677 kgp1838652
chr6 8243820 8243821 rs9379176
chr6 8245114 8245115 rs9505400
chr6 8245434 8245435 kgp2927987
chr6 8245569 8245570 kgp665341
chr6 8245778 8245779 kgp2049789
chr6 8245936 8245937 kgp17153111
chr6 8250528 8250529 kgp2879855
chr6 8256937 8256938 rs9392202
chr6 8256963 8256964 rs1413904
chr6 8258234 8258235 kgp11712558
chr6 8258457 8258458 kgp2217698
chr6 8259127 8259128 kgp17233495
chr6 8260054 8260055 kgp10497829
chr6 8260142 8260143 kgp3091507
chr6 8260335 8260336 rs1199414
chr6 8261186 8261187 kgp17149688
chr6 8264608 8264609 kgp4217772
chr6 8266472 8266473 rs685655
chr6 8266685 8266686 kgp11244928
chr6 8266825 8266826 rs9392985
chr6 8266857 8266858 kgp1734375
chr6 8269303 8269304 kgp6089686
chr6 8269414 8269415 rs621896
chr6 8272330 8272331 kgp8355433
chr6 8273872 8273873 rs591705
chr6 8274519 8274520 kgp16975261
chr6 8274971 8274972 kgp17003779
chr6 8275131 8275132 kgp11284920
chr6 8275526 8275527 kgp1551376
chr6 8276374 8276375 kgp4982314
chr6 8278454 8278455 rs663716
chr6 8280742 8280743 kgp3962892
chr6 8280885 8280886 kgp3769390
chr6 8281713 8281714 kgp9508828
chr6 8283491 8283492 kgp1172746
chr6 8284546 8284547 kgp10852953
chr6 8284908 8284909 rs662952
chr6 8286170 8286171 kgp16980265
chr6 8286416 8286417 kgp16978837
chr6 8286700 8286701 kgp6529469
chr6 8287181 8287182 kgp11860848
chr6 8288128 8288129 kgp4291486
chr6 8290038 8290039 kgp4791450
chr6 8291519 8291520 rs9502704
chr6 8291826 8291827 rs1604486
chr6 8292058 8292059 rs871464
chr6 8292790 8292791 rs17143504
chr6 8292952 8292953 kgp17196736
chr6 8293947 8293948 kgp17067708
chr6 8294196 8294197 kgp17070516
chr6 8296975 8296976 kgp5055616
chr6 8300948 8300949 kgp17075402
chr6 8301349 8301350 rs967707
chr6 8302368 8302369 kgp1887234
chr6 8302944 8302945 kgp6747564
chr6 8304427 8304428 kgp7978752
chr6 8304627 8304628 rs9392991
chr6 8305428 8305429 kgp17278252
chr6 8307898 8307899 kgp2349086
chr6 8313676 8313677 kgp8614387
chr6 8316373 8316374 kgp11961887
chr6 8316797 8316798 kgp6653152
chr6 8317532 8317533 kgp10121899
chr6 8318646 8318647 rs4959477
chr6 8318697 8318698 rs4959478
chr6 8318922 8318923 rs4959479
chr6 8319802 8319803 kgp3058613
chr6 8321547 8321548 rs2652853
chr6 8321639 8321640 kgp17498160
chr6 8324456 8324457 rs2792613
chr6 8324749 8324750 kgp12516605
chr6 8326904 8326905 rs2817084
chr6 8327664 8327665 kgp2639868
chr6 8328727 8328728 kgp17412058
chr6 8333574 8333575 rs12332909
chr6 8334959 8334960 rs2327076
chr6 8336297 8336298 kgp1421079
chr6 8337388 8337389 kgp9427835
chr6 8339575 8339576 kgp9707923
chr6 8343670 8343671 kgp17382024
chr6 8343956 8343957 kgp5573015
chr6 8343995 8343996 kgp17376341
chr6 8344006 8344007 rs2327042
chr6 8344380 8344381 kgp17344834
chr6 8344480 8344481 kgp16902489
chr6 8345235 8345236 kgp1080081
chr6 8345762 8345763 rs9505431
chr6 8347176 8347177 kgp17304939
chr6 8348272 8348273 kgp10602739
chr6 8348309 8348310 rs9392997
chr6 8348772 8348773 rs1538889
chr6 8349510 8349511 rs2185503
chr6 8349686 8349687 kgp17337944
chr6 8349878 8349879 kgp16954194
chr6 8350330 8350331 kgp10457417
chr6 8350916 8350917 rs9328464
chr6 8351062 8351063 kgp10096534
chr6 8351227 8351228 kgp4037413
chr6 8351452 8351453 kgp17330435
chr6 8351627 8351628 rs6900613
chr6 8352003 8352004 rs7453084
chr6 8353147 8353148 rs13216353
chr6 8354118 8354119 rs9393000
chr6 8354479 8354480 kgp1374136
chr6 8355098 8355099 kgp17317516
chr6 8357236 8357237 rs1572852
chr6 8357512 8357513 kgp223960
chr6 8360219 8360220 kgp4728045
chr6 8360470 8360471 kgp10549796
chr6 8360765 8360766 kgp1069299
chr6 8361343 8361344 kgp17151023
chr6 8361390 8361391 rs6920684
chr6 8362984 8362985 rs9406122
chr6 8363852 8363853 kgp8611046
chr6 8364261 8364262 rs11243250
chr6 8364646 8364647 kgp8036947
chr6 8367405 8367406 rs12208331
chr6 8368001 8368002 kgp267091
chr6 8368117 8368118 kgp17237632
chr6 8369285 8369286 rs12198143
chr6 8371229 8371230 rs6926953
chr6 8371788 8371789 rs1934786
chr6 8372373 8372374 kgp17203501
chr6 8372870 8372871 kgp6743545
chr6 8374635 8374636 kgp80405
chr6 8375347 8375348 kgp1048704
chr6 8376616 8376617 rs9393004
chr6 8377222 8377223 kgp8526616
chr6 8377926 8377927 rs11966093
chr6 8378608 8378609 rs10484750
chr6 8379683 8379684 rs4959484
chr6 8379807 8379808 rs6597313
chr6 8380192 8380193 rs11243253
chr6 8381241 8381242 kgp1379334
chr6 8386828 8386829 rs1890955
chr6 8387142 8387143 rs9406125
chr6 8390128 8390129 rs1934789
chr6 8391115 8391116 rs1199389
chr6 8392222 8392223 rs9379190
chr6 8392433 8392434 rs1199391
chr6 8392854 8392855 kgp17010163
chr6 8399114 8399115 kgp169236
chr6 8400900 8400901 rs6901239
chr6 8401453 8401454 kgp330475
chr6 8402874 8402875 kgp4315121
chr6 8412910 8412911 rs4960404
chr6 8413411 8413412 kgp9417032
chr6 8413889 8413890 kgp10962824
chr6 8414340 8414341 rs3823108
chr6 8417760 8417761 kgp17185270
chr6 8418799 8418800 kgp7247995
chr6 8419650 8419651 kgp8419285
chr6 8421419 8421420 kgp8377745
chr6 8421449 8421450 kgp10277258
chr6 8423559 8423560 rs9406135
chr6 8424283 8424284 rs2184580
chr6 8426372 8426373 rs6912399
chr6 8428071 8428072 kgp17184589
chr6 8428852 8428853 rs9406138
chr6 8429196 8429197 rs3799255
chr6 8430048 8430049 kgp4706174
chr6 8430724 8430725 rs6905313
chr6 8431450 8431451 rs3799257
chr6 8432173 8432174 rs1360855
chr6 8433526 8433527 rs17143787
chr6 8433579 8433580 rs2184581
chr6 8434591 8434592 kgp17023355
chr6 8434652 8434653 kgp16919658
chr6 8434657 8434658 kgp17485700
chr6 8435453 8435454 kgp5960559
chr6 8436633 8436634 kgp6022543
chr6 8436685 8436686 kgp17269549
chr6 8438127 8438128 rs7743418
chr6 8438673 8438674 kgp6354497
chr6 8439904 8439905 kgp1067268
chr6 8444582 8444583 rs9406143
chr6 8447792 8447793 rs2184582
chr6 8448165 8448166 kgp8363724
chr6 8449457 8449458 kgp4073839
chr6 8454118 8454119 rs4587214
chr6 8456151 8456152 kgp1894635
chr6 8456155 8456156 kgp22736465
chr6 8463317 8463318 rs11964691
chr6 8465157 8465158 kgp16965254
chr6 8465936 8465937 rs11969319
chr6 8468977 8468978 rs7774752
chr6 8473188 8473189 kgp22764225
chr6 8473653 8473654 kgp12083801
chr6 8476633 8476634 rs1414351
chr6 8476861 8476862 rs6913560
chr6 8480272 8480273 kgp22815489
chr6 8483818 8483819 rs1335639
chr6 8491138 8491139 rs1414340
chr6 8491741 8491742 rs1335628
chr6 8494818 8494819 kgp828801
chr6 8495127 8495128 kgp4254875
chr6 8505900 8505901 rs6907616
chr6 8511307 8511308 kgp11179707
chr6 8513763 8513764 kgp11296340
chr6 8516108 8516109 kgp17400323
chr6 8520068 8520069 kgp9666445
chr6 8520376 8520377 rs1360054
chr6 8528234 8528235 rs17144047
chr6 8534459 8534460 rs6942177
chr6 8534714 8534715 rs230245
chr6 8536795 8536796 kgp4787882
chr6 8542392 8542393 rs1796684
chr6 8546103 8546104 rs330109
chr6 8546710 8546711 kgp1293071
chr6 8547952 8547953 rs330116
chr6 8548629 8548630 kgp5443065
chr6 8553117 8553118 kgp9343714
chr6 8555543 8555544 rs330126
chr6 8556366 8556367 rs7762389
chr6 8556967 8556968 rs162279
chr6 8561739 8561740 kgp513755
chr6 8561814 8561815 rs850188
chr6 8562006 8562007 kgp17268122
chr6 8562797 8562798 kgp5124628
chr6 8563961 8563962 rs850185
chr6 8564110 8564111 kgp3997176
chr6 8565163 8565164 rs850180
chr6 8565256 8565257 rs11968940
chr6 8565839 8565840 kgp17334690
chr6 8566405 8566406 kgp7032650
chr6 8571713 8571714 rs7759101
chr6 8573748 8573749 rs850173
chr6 8575283 8575284 rs850170
chr6 8575471 8575472 rs17144157
chr6 8575494 8575495 kgp17439312
chr6 8575723 8575724 kgp10224892
chr6 8577056 8577057 kgp4712705
chr6 8577128 8577129 rs850165
chr6 8582548 8582549 kgp17257346
chr6 8583804 8583805 kgp805828
chr6 8584310 8584311 rs850154
chr6 8588505 8588506 kgp17245408
chr6 8592674 8592675 rs3005177
chr6 8595422 8595423 kgp16966639
chr6 8597278 8597279 rs9285978
chr6 8604970 8604971 kgp17234586
chr6 8606564 8606565 kgp4355606
chr6 8607127 8607128 rs9405400
chr6 8609513 8609514 rs1410771
chr6 8610152 8610153 kgp10192037
chr6 8611544 8611545 rs9328497
chr6 8612551 8612552 kgp5024206
chr6 8620502 8620503 rs6597343
chr6 8621172 8621173 kgp10891755
chr6 8621242 8621243 rs1328874
chr6 8624939 8624940 kgp10064639
chr6 8626023 8626024 kgp17242420
chr6 8627466 8627467 rs6931072
chr6 8630261 8630262 kgp17100322
chr6 8630261 8630262 rs6900551
chr6 8631088 8631089 rs330103
chr6 8631850 8631851 kgp4097567
chr6 8632172 8632173 rs12192533
chr6 8632303 8632304 rs2987566
chr6 8633755 8633756 kgp16901121
chr6 8638035 8638036 kgp48144
chr6 8638898 8638899 kgp11133523
chr6 8639770 8639771 rs9406183
chr6 8643642 8643643 kgp16930657
chr6 8645231 8645232 kgp1075378
chr6 8645540 8645541 rs4446612
chr6 8645732 8645733 rs10484744
chr6 8651893 8651894 kgp17338146
chr6 8652577 8652578 kgp11299961
chr6 8662607 8662608 rs11243268
chr6 8667871 8667872 kgp12335157
chr6 8668038 8668039 rs9379238
chr6 8669721 8669722 rs2987579
chr6 8676409 8676410 rs9393058
chr6 8683345 8683346 kgp17041697
chr6 8685803 8685804 rs9406190
chr6 8688086 8688087 kgp11001996
chr6 8690216 8690217 rs1576263
chr6 8690437 8690438 rs1590802
chr6 8698413 8698414 rs9406195
chr6 8702471 8702472 rs2987574
chr6 8704060 8704061 kgp12480541
chr6 8706004 8706005 kgp7607306
chr6 8706870 8706871 kgp3706645
chr6 8711345 8711346 kgp17083594
chr6 8711985 8711986 kgp11628430
chr6 8713229 8713230 rs2987586
chr6 8715445 8715446 rs17144428
chr6 8717286 8717287 rs2987583
chr6 8717806 8717807 kgp3854925
chr6 8718584 8718585 kgp17384184
chr6 8720287 8720288 kgp7411406
chr6 8721084 8721085 rs12178707
chr6 8727058 8727059 rs2208732
chr6 8727441 8727442 kgp8326566
chr6 8733516 8733517 rs3005141
chr6 8733692 8733693 rs3005143
chr6 8738375 8738376 kgp17229115
chr6 8739770 8739771 kgp7670770
chr6 8743317 8743318 kgp954277
chr6 8743342 8743343 kgp17160772
chr6 8743794 8743795 rs11963603
chr6 8745357 8745358 kgp3129630
chr6 8747128 8747129 kgp17197191
chr6 8747543 8747544 kgp8385125
chr6 8747816 8747817 rs12210654
chr6 8748162 8748163 kgp5713236
chr6 8749234 8749235 kgp17446710
chr6 8749359 8749360 rs6934483
chr6 8749540 8749541 kgp17371705
chr6 8750157 8750158 kgp16973933
chr6 8754896 8754897 kgp7505586
chr6 8755337 8755338 rs4960456
chr6 8758874 8758875 kgp8216660
chr6 8760772 8760773 kgp5592637
chr6 8765535 8765536 kgp10889684
chr6 8766756 8766757 kgp17459476
chr6 8767852 8767853 kgp3019438
chr6 8783205 8783206 kgp17441841
chr6 8783979 8783980 kgp1320036
chr6 8785471 8785472 kgp17298325
chr6 8788255 8788256 rs6597353
chr6 8790058 8790059 kgp848413
chr6 8790058 8790059 rs12662131
chr6 8790140 8790141 kgp17178363
chr6 8794121 8794122 kgp5821078
chr6 8794549 8794550 kgp3400278
chr6 8794608 8794609 kgp12557319
chr6 8794763 8794764 kgp17463328
chr6 8794833 8794834 kgp9617797
chr6 8795227 8795228 rs9393063
chr6 8796608 8796609 rs9378571
chr6 8800626 8800627 kgp1124863
chr6 8800764 8800765 kgp2381629
chr6 8801521 8801522 rs9393064
chr6 8803041 8803042 rs7765012
chr6 8804663 8804664 kgp12198591
chr6 8807899 8807900 rs4959501
chr6 8808010 8808011 rs4959502
chr6 8810101 8810102 kgp17033052
chr6 8813920 8813921 rs4621671
chr6 8814181 8814182 kgp16953690
chr6 8815674 8815675 kgp10040546
chr6 8818474 8818475 kgp3123010
chr6 8819331 8819332 kgp8191833
chr6 8819842 8819843 kgp5879847
chr6 8823905 8823906 rs9379245
chr6 8824865 8824866 kgp1502656
chr6 8825211 8825212 kgp8782589
chr6 8827060 8827061 kgp16902040
chr6 8827355 8827356 kgp6303122
chr6 8828518 8828519 kgp497885
chr6 8828710 8828711 rs12184061
chr6 8828792 8828793 kgp3232044
chr6 8829085 8829086 rs9505546
chr6 8829126 8829127 kgp7754401
chr6 8830595 8830596 kgp10692619
chr6 8832273 8832274 rs9379246
chr6 8835911 8835912 rs6901566
chr6 8838258 8838259 rs4588725
chr6 8840050 8840051 rs6920189
chr6 8840356 8840357 rs6597356
chr6 8840534 8840535 rs9688380
chr6 8840792 8840793 kgp3386636
chr6 8840917 8840918 kgp962876
chr6 8843398 8843399 rs13219016
chr6 8844900 8844901 rs4421242
chr6 8845575 8845576 rs4326271
chr6 8848806 8848807 kgp5191831
chr6 8849274 8849275 rs9393068
chr6 8850981 8850982 kgp10712266
chr6 8851808 8851809 kgp17437964
chr6 8852983 8852984 kgp1534479
chr6 8853849 8853850 rs7741799
chr6 8854863 8854864 rs9379248
chr6 8855947 8855948 rs9393069
chr6 8856217 8856218 kgp6951393
chr6 8857221 8857222 rs4246082
chr6 8860589 8860590 rs12205102
chr6 8861858 8861859 kgp3893503
chr6 8861911 8861912 rs4960463
chr6 8862327 8862328 kgp2955670
chr6 8863329 8863330 rs4960464
chr6 8864717 8864718 kgp1097728
chr6 8865749 8865750 kgp4381291
chr6 8865818 8865819 kgp5284861
chr6 8865953 8865954 kgp2110952
chr6 8869570 8869571 rs4959505
chr6 8870209 8870210 kgp3285324
chr6 8870737 8870738 rs4555971
chr6 8870768 8870769 rs4636072
chr6 8871623 8871624 rs4529337
chr6 8871712 8871713 rs4566922
chr6 8872659 8872660 rs4524661
chr6 8872692 8872693 kgp8846506
chr6 8875793 8875794 kgp4184624
chr6 8875816 8875817 kgp4557874
chr6 8875910 8875911 kgp12098206
chr6 8876106 8876107 kgp300092
chr6 8877783 8877784 rs9393071
chr6 8880098 8880099 rs4276549
chr6 8881796 8881797 kgp8407433
chr6 8882759 8882760 rs7746522
chr6 8883459 8883460 kgp11281480
chr6 8886996 8886997 kgp17469661
chr6 8887171 8887172 kgp1045317
chr6 8888835 8888836 kgp2513738
chr6 8890568 8890569 kgp17206050
chr6 8891888 8891889 kgp22812344
chr6 8891983 8891984 kgp4674880
chr6 8892202 8892203 kgp1108351
chr6 8892902 8892903 kgp8268645
chr6 8893390 8893391 kgp3794999
chr6 8894136 8894137 rs4285366
chr6 8895229 8895230 kgp9021125
chr6 8896027 8896028 kgp9890128
chr6 8896284 8896285 kgp2795
chr6 8898038 8898039 rs6930767
chr6 8898124 8898125 kgp16938252
chr6 8900674 8900675 kgp1676497
chr6 8901523 8901524 rs9378578
chr6 8903758 8903759 kgp2931433
chr6 8904860 8904861 rs12215694
chr6 8905428 8905429 rs4475363
chr6 8905650 8905651 kgp17114160
chr6 8905835 8905836 rs7775576
chr6 8905859 8905860 kgp5605466
chr6 8906144 8906145 kgp255010
chr6 8908149 8908150 kgp6021567
chr6 8908959 8908960 rs4246086
chr6 8909370 8909371 kgp4293465
chr6 8910004 8910005 kgp104029
chr6 8910645 8910646 rs9393075
chr6 8923202 8923203 rs9406223
chr6 8926694 8926695 kgp17047633
chr6 8927510 8927511 kgp2118394
chr6 8927893 8927894 rs4521641
chr6 8929420 8929421 rs4449671
chr6 8930554 8930555 kgp9504164
chr6 8932245 8932246 kgp9424189
chr6 8932295 8932296 kgp2636423
chr6 8933656 8933657 rs4389808
chr6 8936119 8936120 rs9393079
chr6 8936504 8936505 rs9379263
chr6 8936604 8936605 rs9393080
chr6 8936650 8936651 kgp9883506
chr6 8938796 8938797 kgp16974943
chr6 8940972 8940973 kgp17447504
chr6 8941604 8941605 kgp5964301
chr6 8943072 8943073 kgp4586798
chr6 8943568 8943569 kgp11577406
chr6 8943905 8943906 rs7751944
chr6 8945689 8945690 rs9406226
chr6 8946720 8946721 kgp2810698
chr6 8950440 8950441 rs13211231
chr6 8950895 8950896 kgp7703845
chr6 8951082 8951083 rs4316043
chr6 8952926 8952927 rs9505568
chr6 8953029 8953030 kgp10562794
chr6 8955249 8955250 rs7749996
chr6 8958722 8958723 kgp1856296
chr6 8959782 8959783 rs4388333
chr6 8959844 8959845 kgp8897284
chr6 8964851 8964852 rs9505571
chr6 8964946 8964947 kgp4537925
chr6 8965898 8965899 rs11243287
chr6 8966472 8966473 rs12202799
chr6 8967878 8967879 rs9505573
chr6 8968059 8968060 rs12213329
chr6 8968261 8968262 kgp1702593
chr6 8969920 8969921 kgp16956275
chr6 8972102 8972103 kgp17386198
chr6 8975507 8975508 rs11751589
chr6 8976038 8976039 rs9502754
chr6 8976233 8976234 rs17403006
chr6 8979912 8979913 kgp8788976
chr6 8980287 8980288 kgp9835553
chr6 8981234 8981235 kgp223338
chr6 8981896 8981897 kgp17403318
chr6 8982654 8982655 rs6907965
chr6 8983000 8983001 rs1997702
chr6 8983623 8983624 rs2876143
chr6 8983859 8983860 kgp7342028
chr6 8985286 8985287 rs4960473
chr6 8987862 8987863 kgp143163
chr6 8990206 8990207 rs9379274
chr6 8990311 8990312 kgp17068246
chr6 8990385 8990386 kgp17372077
chr6 8992388 8992389 kgp3115796
chr6 8992603 8992604 kgp17294776
chr6 8994853 8994854 kgp7189720
chr6 8995232 8995233 rs10484331
chr6 8997390 8997391 kgp17443176
chr6 8998069 8998070 rs10046143
chr6 8998810 8998811 rs2064197
chr6 8999203 8999204 kgp16969321
chr6 8999645 8999646 kgp9286193
chr6 8999699 8999700 kgp17219511
chr6 8999961 8999962 rs2327114
chr6 9002998 9002999 kgp17097332
chr6 9003237 9003238 rs17145105
chr6 9003455 9003456 kgp4965418
chr6 9005609 9005610 rs9502755
chr6 9006664 9006665 kgp10138443
chr6 9008031 9008032 rs2050037
chr6 9012236 9012237 kgp17137412
chr6 9015568 9015569 rs382854
chr6 9017265 9017266 rs17403999
chr6 9020423 9020424 rs384323
chr6 9021417 9021418 kgp7075635
chr6 9022099 9022100 rs421424
chr6 9023438 9023439 kgp17177397
chr6 9025473 9025474 kgp8775497
chr6 9026670 9026671 rs11243295
chr6 9026711 9026712 rs11243296
chr6 9028193 9028194 kgp12409893
chr6 9030335 9030336 kgp1182290
chr6 9031300 9031301 kgp17297034
chr6 9031653 9031654 rs380915
chr6 9031960 9031961 rs9505593
chr6 9032779 9032780 kgp17127544
chr6 9032839 9032840 kgp17365328
chr6 9037700 9037701 kgp17114307
chr6 9040588 9040589 kgp8048309
chr6 9042431 9042432 kgp1449047
chr6 9042511 9042512 rs11752691
chr6 9044592 9044593 rs9505597
chr6 9045824 9045825 kgp17382931
chr6 9048001 9048002 rs7738581
chr6 9048795 9048796 kgp16927778
chr6 9051747 9051748 kgp17180030
chr6 9052916 9052917 rs6915740
chr6 9054242 9054243 kgp11170621
chr6 9054253 9054254 kgp16943852
chr6 9055742 9055743 rs6597378
chr6 9055801 9055802 rs6597379
chr6 9057286 9057287 kgp11609806
chr6 9057577 9057578 kgp5175042
chr6 9058153 9058154 kgp4476734
chr6 9059110 9059111 kgp6486534
chr6 9060047 9060048 kgp6753753
chr6 9060162 9060163 rs12210482
chr6 9060381 9060382 kgp17351913
chr6 9063904 9063905 kgp869261
chr6 9065082 9065083 kgp3858376
chr6 9065214 9065215 kgp4618561
chr6 9065555 9065556 kgp2480746
chr6 9065676 9065677 rs2224791
chr6 9066117 9066118 rs2057512
chr6 9068965 9068966 rs2209126
chr6 9069260 9069261 kgp5919310
chr6 9069571 9069572 kgp9388620
chr6 9069658 9069659 rs7767901
chr6 9070743 9070744 kgp5944720
chr6 9073260 9073261 kgp8835547
chr6 9073706 9073707 kgp17092620
chr6 9074224 9074225 kgp4732355
chr6 9076007 9076008 kgp16934457
chr6 9076748 9076749 rs13208208
chr6 9077514 9077515 rs11243301
chr6 9079323 9079324 rs9406232
chr6 9079734 9079735 kgp17274599
chr6 9080860 9080861 rs9502770
chr6 9087583 9087584 rs17145287
chr6 9088455 9088456 rs17145293
chr6 9089437 9089438 kgp17486253
chr6 9090029 9090030 kgp16969850
chr6 9091117 9091118 kgp17245877
chr6 9092797 9092798 rs9505636
chr6 9093504 9093505 kgp17044774
chr6 9093693 9093694 kgp7025354
chr6 9095363 9095364 rs9393089
chr6 9095865 9095866 rs9378586
chr6 9098012 9098013 kgp16960026
chr6 9100226 9100227 kgp76854
chr6 9101670 9101671 kgp17429158
chr6 9102385 9102386 rs4626470
chr6 9103537 9103538 rs9406234
chr6 9103827 9103828 rs9379278
chr6 9105061 9105062 rs7756210
chr6 9107843 9107844 rs2876152
chr6 9113426 9113427 kgp17042697
chr6 9113561 9113562 kgp17074257
chr6 9114045 9114046 kgp17003809
chr6 9116356 9116357 rs2146959
chr6 9116397 9116398 rs6911727
chr6 9116607 9116608 kgp1314501
chr6 9118929 9118930 kgp8512334
chr6 9122455 9122456 rs9505644
chr6 9124717 9124718 kgp17208068
chr6 9127250 9127251 kgp17201247
chr6 9128931 9128932 kgp17235204
chr6 9130992 9130993 kgp17512104
chr6 9131435 9131436 rs1555601
chr6 9131560 9131561 kgp11403405
chr6 9131683 9131684 rs1555605
chr6 9134315 9134316 kgp17094408
chr6 9136044 9136045 rs17145435
chr6 9136726 9136727 kgp11885188
chr6 9137280 9137281 rs10484328
chr6 9137492 9137493 kgp17499448
chr6 9138263 9138264 rs2327138
chr6 9138717 9138718 kgp17410173
chr6 9139582 9139583 rs13209110
chr6 9139652 9139653 rs767022
chr6 9140012 9140013 rs6932465
chr6 9140657 9140658 rs2038702
chr6 9142016 9142017 rs12205137
chr6 9142207 9142208 rs35626468
chr6 9145669 9145670 rs434984
chr6 9153375 9153376 kgp22729549
chr6 9153500 9153501 kgp17277162
chr6 9154498 9154499 rs410702
chr6 9154542 9154543 rs4247255
chr6 9159108 9159109 rs407976
chr6 9161879 9161880 kgp11392672
chr6 9163327 9163328 rs28858530
chr6 9164449 9164450 rs9469067
chr6 9170895 9170896 rs2143361
chr6 9178953 9178954 rs16892001
chr6 9181571 9181572 rs1324546
chr6 9182880 9182881 kgp9825485
chr6 9183754 9183755 kgp460057
chr6 9187980 9187981 kgp12495798
chr6 9188048 9188049 kgp5466681
chr6 9188941 9188942 kgp7541142
chr6 9189038 9189039 kgp6159818
chr6 9192336 9192337 kgp17052008
chr6 9193823 9193824 rs1924671
chr6 9202618 9202619 kgp7943894
chr6 9210401 9210402 kgp22729793
chr6 9217978 9217979 rs9379308
chr6 9230714 9230715 kgp17205595
chr6 9235270 9235271 kgp9619435
chr6 9239289 9239290 kgp5759147
chr6 9240428 9240429 kgp4559730
chr6 9242646 9242647 kgp563997
chr6 9242730 9242731 kgp17141547
chr6 9243429 9243430 kgp4135431
chr6 9247979 9247980 kgp12087920
chr6 9249494 9249495 rs4464773
chr6 9250178 9250179 kgp9724686
chr6 9251002 9251003 kgp1319401
chr6 9255364 9255365 kgp11332538
chr6 9255468 9255469 kgp12407845
chr6 9255633 9255634 kgp16972737
chr6 9258521 9258522 kgp17440543
chr6 9264828 9264829 rs9350358
chr6 9266068 9266069 kgp17164070
chr6 9274948 9274949 P1_M_061510_6_93_M
chr6 9275354 9275355 rs9379412
chr6 9275593 9275594 rs7768303
chr6 9276771 9276772 kgp17388544
chr6 9279916 9279917 kgp2916629
chr6 9282210 9282211 rs9358619
chr6 9283126 9283127 rs7756320
chr6 9283311 9283312 rs9393394
chr6 9283501 9283502 kgp7644564
chr6 9285084 9285085 rs9393418
chr6 9286534 9286535 kgp17283244
chr6 9288505 9288506 kgp17427706
chr6 9289145 9289146 rs9379615
chr6 9289662 9289663 kgp5939787
chr6 9289736 9289737 kgp8197811
chr6 9289803 9289804 kgp2922729
chr6 9289869 9289870 kgp1373429
chr6 9291233 9291234 kgp9911157
chr6 9291296 9291297 kgp6954644
chr6 9291390 9291391 kgp17501448
chr6 9292573 9292574 kgp5525214
chr6 9293660 9293661 kgp7363388
chr6 9293791 9293792 kgp7103907
chr6 9293970 9293971 kgp17338291
chr6 9296867 9296868 rs1359638
chr6 9297437 9297438 kgp3571719
chr6 9298041 9298042 rs9467302
chr6 9298086 9298087 kgp962682
chr6 9298423 9298424 kgp6138089
chr6 9298639 9298640 rs16892041
chr6 9298906 9298907 kgp2833775
chr6 9299056 9299057 rs7748490
chr6 9299380 9299381 rs1325816
chr6 9300230 9300231 kgp157953
chr6 9300311 9300312 rs9358817
chr6 9301865 9301866 rs11967465
chr6 9304006 9304007 rs7746692
chr6 9305543 9305544 rs9348682
chr6 9307925 9307926 kgp8636785
chr6 9308084 9308085 rs9295671
chr6 9308122 9308123 rs7768472
chr6 9311308 9311309 kgp825059
chr6 9312344 9312345 rs1409096
chr6 9313276 9313277 rs16892087
chr6 9314353 9314354 rs7772742
chr6 9316063 9316064 kgp10554357
chr6 9320305 9320306 kgp43063
chr6 9321164 9321165 kgp7333329
chr6 9325122 9325123 rs9379986
chr6 9331142 9331143 kgp6123197
chr6 9334213 9334214 rs1107896
chr6 9334306 9334307 rs7762096
chr6 9337267 9337268 rs17213073
chr6 9340963 9340964 rs9393943
chr6 9341127 9341128 kgp6842520
chr6 9343674 9343675 kgp16901566
chr6 9344750 9344751 rs10946994
chr6 9349877 9349878 kgp12298013
chr6 9350262 9350263 rs1409093
chr6 9351268 9351269 kgp16956317
chr6 9353827 9353828 kgp17373268
chr6 9356932 9356933 kgp8830394
chr6 9366784 9366785 kgp26114519
chr6 9368298 9368299 rs1325814
chr6 9369923 9369924 rs9469076
chr6 9370449 9370450 rs9469083
chr6 9374329 9374330 kgp30903
chr6 9376311 9376312 kgp17502251
chr6 9378054 9378055 kgp5603541
chr6 9380384 9380385 kgp4310543
chr6 9380549 9380550 kgp2687621
chr6 9380607 9380608 rs12199974
chr6 9380975 9380976 rs1952110
chr6 9384992 9384993 rs2209543
chr6 9385403 9385404 rs6457737
chr6 9386453 9386454 kgp1331358
chr6 9387499 9387500 kgp9281054
chr6 9388387 9388388 rs1206907
chr6 9389311 9389312 rs2294736
chr6 9390591 9390592 rs214432
chr6 9391054 9391055 kgp1056204
chr6 9391467 9391468 rs214434
chr6 9392055 9392056 kgp12412912
chr6 9393002 9393003 kgp8617561
chr6 9393306 9393307 kgp2973960
chr6 9393379 9393380 kgp10903625
chr6 9394088 9394089 rs214439
chr6 9394110 9394111 kgp17492208
chr6 9394159 9394160 rs214440
chr6 9394730 9394731 kgp5789884
chr6 9394887 9394888 rs214441
chr6 9396788 9396789 kgp1127535
chr6 9397713 9397714 kgp9031385
chr6 9398093 9398094 rs214443
chr6 9399037 9399038 rs214445
chr6 9401978 9401979 rs214447
chr6 9402067 9402068 rs6457811
chr6 9402608 9402609 kgp17474401
chr6 9404904 9404905 kgp17354010
chr6 9404979 9404980 rs214450
chr6 9405448 9405449 rs13212842
chr6 9405558 9405559 rs16892185
chr6 9407380 9407381 rs1359557
chr6 9408050 9408051 kgp7617675
chr6 9408356 9408357 kgp3420354
chr6 9410125 9410126 kgp10136648
chr6 9410201 9410202 rs7754614
chr6 9411332 9411333 kgp642982
chr6 9411972 9411973 rs2327167
chr6 9412201 9412202 rs742512
chr6 9413200 9413201 rs2017505
chr6 9413487 9413488 rs957122
chr6 9413790 9413791 rs9394352
chr6 9414386 9414387 kgp8153939
chr6 9414727 9414728 kgp11876285
chr6 9416385 9416386 rs9470373
chr6 9416750 9416751 kgp444203
chr6 9418279 9418280 rs9380620
chr6 9420439 9420440 kgp5788381
chr6 9421068 9421069 rs7770151
chr6 9422070 9422071 rs10947666
chr6 9423798 9423799 rs11756620
chr6 9423864 9423865 kgp9614737
chr6 9427515 9427516 rs9470710
chr6 9429916 9429917 kgp3645335
chr6 9430841 9430842 kgp17493841
chr6 9433182 9433183 rs6458053
chr6 9433573 9433574 rs12203857
chr6 9436243 9436244 rs1015137
chr6 9438788 9438789 kgp3590557
chr6 9440885 9440886 rs9380830
chr6 9442250 9442251 kgp8780560
chr6 9442329 9442330 rs7771515
chr6 9442421 9442422 kgp1892811
chr6 9443355 9443356 rs7761389
chr6 9450730 9450731 kgp16958533
chr6 9451360 9451361 kgp2867639
chr6 9453218 9453219 rs2876166
chr6 9455252 9455253 rs9357334
chr6 9455378 9455379 kgp8587914
chr6 9457139 9457140 rs742513
chr6 9457950 9457951 kgp22800466
chr6 9458328 9458329 rs761116
chr6 9464777 9464778 kgp9366389
chr6 9465362 9465363 kgp2561689
chr6 9466990 9466991 rs10755718
chr6 9469237 9469238 rs9381107
chr6 9472084 9472085 rs9369355
chr6 9474857 9474858 kgp11540568
chr6 9475289 9475290 rs1015853
chr6 9476531 9476532 rs9381212
chr6 9479014 9479015 rs12192884
chr6 9479370 9479371 rs2206547
chr6 9481371 9481372 kgp9628826
chr6 9482755 9482756 kgp6743013
chr6 9485555 9485556 rs1001384
chr6 9485570 9485571 rs1001383
chr6 9485874 9485875 rs9472097
chr6 9486932 9486933 kgp6450385
chr6 9487955 9487956 rs2223603
chr6 9489929 9489930 rs7739703
chr6 9489951 9489952 rs7739844
chr6 9490666 9490667 rs9472218
chr6 9491369 9491370 kgp919012
chr6 9491990 9491991 kgp3798777
chr6 9492369 9492370 kgp8175858
chr6 9492717 9492718 kgp587253
chr6 9493301 9493302 rs12194169
chr6 9493567 9493568 kgp4268504
chr6 9493639 9493640 kgp16973025
chr6 9494684 9494685 kgp5227555
chr6 9495413 9495414 kgp16996710
chr6 9495768 9495769 kgp5555187
chr6 9500268 9500269 rs7765744
chr6 9500812 9500813 rs17213227
chr6 9501533 9501534 rs9381374
chr6 9501858 9501859 rs9381380
chr6 9502394 9502395 rs9395094
chr6 9503804 9503805 rs9381386
chr6 9505655 9505656 kgp11624435
chr6 9507406 9507407 rs2327187
chr6 9507994 9507995 kgp5285296
chr6 9508401 9508402 kgp4799104
chr6 9508728 9508729 rs10484245
chr6 9510029 9510030 kgp123872
chr6 9512345 9512346 rs9357504
chr6 9512505 9512506 kgp26382496
chr6 9512506 9512507 kgp9942503
chr6 9514314 9514315 rs12196647
chr6 9514729 9514730 kgp17268278
chr6 9515446 9515447 kgp9852666
chr6 9516469 9516470 rs9472824
chr6 9516709 9516710 kgp6525836
chr6 9517256 9517257 rs2294732
chr6 9517475 9517476 kgp8705493
chr6 9517501 9517502 rs2294729
chr6 9519287 9519288 rs7747168
chr6 9520908 9520909 kgp3205346
chr6 9520992 9520993 rs932403
chr6 9521501 9521502 rs6921813
chr6 9521693 9521694 rs10948340
chr6 9521760 9521761 rs12199849
chr6 9524193 9524194 rs9296557
chr6 9524197 9524198 kgp10879245
chr6 9524274 9524275 kgp10257637
chr6 9525542 9525543 rs4576244
chr6 9527012 9527013 kgp3936446
chr6 9527551 9527552 kgp3798558
chr6 9528107 9528108 kgp5579607
chr6 9532417 9532418 kgp3091695
chr6 9534765 9534766 kgp12354766
chr6 9535383 9535384 kgp17333761
chr6 9536646 9536647 kgp793268
chr6 9537077 9537078 kgp10266936
chr6 9537610 9537611 rs4715102
chr6 9539182 9539183 kgp834015
chr6 9541480 9541481 kgp5959102
chr6 9541849 9541850 kgp6337675
chr6 9542937 9542938 rs1040518
chr6 9544143 9544144 rs7757300
chr6 9545263 9545264 kgp6320645
chr6 9545903 9545904 kgp5993147
chr6 9547505 9547506 kgp17062873
chr6 9553236 9553237 rs4386821
chr6 9553775 9553776 rs4711959
chr6 9555565 9555566 kgp10356952
chr6 9558459 9558460 rs980414
chr6 9559283 9559284 kgp7812349
chr6 9561816 9561817 rs9395670
chr6 9562148 9562149 kgp4883384
chr6 9565482 9565483 rs9349592
chr6 9566247 9566248 rs7750180
chr6 9567340 9567341 rs9349607
chr6 9568071 9568072 kgp8498604
chr6 9571697 9571698 kgp4344064
chr6 9574674 9574675 rs9463806
chr6 9575333 9575334 kgp4427050
chr6 9576202 9576203 rs4715321
chr6 9578528 9578529 kgp4749563
chr6 9581902 9581903 kgp11959650
chr6 9581926 9581927 kgp9979372
chr6 9582681 9582682 kgp10012591
chr6 9582817 9582818 rs3918445
chr6 9582855 9582856 kgp4132635
chr6 9583351 9583352 rs992003
chr6 9586812 9586813 rs1543353
chr6 9587034 9587035 kgp5322509
chr6 9590281 9590282 rs2206553
chr6 9590775 9590776 rs9395919
chr6 9591396 9591397 rs9474795
chr6 9591567 9591568 kgp1701105
chr6 9595212 9595213 kgp4571037
chr6 9595870 9595871 kgp1637875
chr6 9596962 9596963 kgp5664055
chr6 9597208 9597209 rs9349739
chr6 9598227 9598228 kgp2949542
chr6 9599847 9599848 kgp7469939
chr6 9600159 9600160 rs16892454
chr6 9600225 9600226 kgp11678506
chr6 9603516 9603517 rs855259
chr6 9608886 9608887 rs855250
chr6 9609263 9609264 rs855249
chr6 9610776 9610777 kgp2010708
chr6 9612555 9612556 kgp10061492
chr6 9618700 9618701 rs864111
chr6 9620645 9620646 rs12207681
chr6 9628299 9628300 kgp17084839
chr6 9633390 9633391 kgp16911268
chr6 9635492 9635493 kgp4358598
chr6 9642291 9642292 kgp7580918
chr6 9650553 9650554 kgp3458009
chr6 9652621 9652622 kgp11476159
chr6 9654537 9654538 rs12213004
chr6 9662072 9662073 rs9464676
chr6 9667197 9667198 kgp2407517
chr6 9669474 9669475 rs1328140
chr6 9677272 9677273 rs11970159
chr6 9677941 9677942 kgp11111046
chr6 9682089 9682090 rs9296934
chr6 9690714 9690715 rs10456196
chr6 9692063 9692064 kgp5188322
chr6 9692316 9692317 kgp513963
chr6 9704322 9704323 rs12528611
chr6 9706062 9706063 kgp6889730
chr6 9706511 9706512 kgp10450641
chr6 9708173 9708174 kgp10163566
chr6 9709939 9709940 rs1328134
chr6 9715510 9715511 rs9464727
chr6 9715555 9715556 kgp784894
chr6 9720328 9720329 rs1328137
chr6 9720715 9720716 kgp11716626
chr6 9729118 9729119 rs1410364
chr6 9731721 9731722 kgp1247715
chr6 9732279 9732280 kgp4118120
chr6 9733579 9733580 kgp3000861
chr6 9736055 9736056 rs9464745
chr6 9736975 9736976 rs2327200
chr6 9740770 9740771 rs10949272
chr6 9745036 9745037 rs1410366
chr6 9747930 9747931 kgp3160376
chr6 9748362 9748363 rs6941642
chr6 9748572 9748573 kgp8170742
chr6 9750429 9750430 rs10949284
chr6 9755658 9755659 kgp460741
chr6 9758852 9758853 rs12204248
chr6 9762036 9762037 kgp11453782
chr6 9765892 9765893 rs9383052
chr6 9767012 9767013 rs1927594
chr6 9770179 9770180 kgp47012
chr6 9770500 9770501 kgp10850149
chr6 9770870 9770871 rs1206915
chr6 9771090 9771091 kgp347465
chr6 9773163 9773164 rs1206917
chr6 9774693 9774694 rs12208751
chr6 9775702 9775703 kgp5270063
chr6 9776057 9776058 rs9367875
chr6 9776193 9776194 rs9370818
chr6 9776983 9776984 rs1883181
chr6 9780096 9780097 rs2223236
chr6 9783515 9783516 kgp8668841
chr6 9784180 9784181 rs2049926
chr6 9788130 9788131 kgp3743187
chr6 9788599 9788600 rs12662884
chr6 9788749 9788750 kgp11156323
chr6 9788896 9788897 kgp10424204
chr6 9789092 9789093 rs7767721
chr6 9790157 9790158 kgp17225058
chr6 9791666 9791667 rs9476876
chr6 9794277 9794278 rs9383068
chr6 9795016 9795017 kgp10428554
chr6 9797130 9797131 kgp1473988
chr6 9798506 9798507 kgp16898873
chr6 9801456 9801457 rs9296990
chr6 9801993 9801994 rs6917809
chr6 9802464 9802465 kgp7293234
chr6 9804872 9804873 rs9476915
chr6 9804985 9804986 rs9476916
chr6 9806502 9806503 rs9476925
chr6 9806655 9806656 kgp680220
chr6 9807083 9807084 kgp17019721
chr6 9807995 9807996 kgp17303278
chr6 9809165 9809166 rs9476948
chr6 9810701 9810702 rs4716001
chr6 9817106 9817107 kgp17279543
chr6 9820205 9820206 rs12206235
chr6 9820367 9820368 kgp17445387
chr6 9821181 9821182 rs9464844
chr6 9821934 9821935 kgp1897390
chr6 9822156 9822157 rs855375
chr6 9822318 9822319 kgp652021
chr6 9822351 9822352 rs855377
chr6 9822367 9822368 kgp7682320
chr6 9822481 9822482 rs1555035
chr6 9822907 9822908 rs1555037
chr6 9822952 9822953 rs1555038
chr6 9823227 9823228 kgp6823712
chr6 9823460 9823461 rs855379
chr6 9823485 9823486 kgp733297
chr6 9823783 9823784 rs6459434
chr6 9824463 9824464 kgp3300593
chr6 9825153 9825154 rs13196422
chr6 9825494 9825495 rs9296996
chr6 9828517 9828518 rs6912599
chr6 9828703 9828704 kgp2269183
chr6 9829022 9829023 kgp7142056
chr6 9830273 9830274 kgp11913496
chr6 9831492 9831493 kgp11069708
chr6 9831529 9831530 rs1934775
chr6 9834528 9834529 rs855365
chr6 9835193 9835194 rs855367
chr6 9835209 9835210 kgp6033538
chr6 9835441 9835442 kgp4548341
chr6 9836228 9836229 kgp11329996
chr6 9838496 9838497 kgp1633614
chr6 9842213 9842214 rs760618
chr6 9842318 9842319 rs707782
chr6 9843574 9843575 rs4496807
chr6 9846871 9846872 rs1206973
chr6 9848613 9848614 kgp4789356
chr6 9848665 9848666 rs12524134
chr6 9850926 9850927 rs2185489
chr6 9851271 9851272 kgp17325825
chr6 9856367 9856368 rs11752484
chr6 9861030 9861031 kgp17253590
chr6 9866405 9866406 kgp17121643
chr6 9869357 9869358 rs9396671
chr6 9871220 9871221 kgp17385497
chr6 9874227 9874228 kgp11442868
chr6 9874355 9874356 kgp17426849
chr6 9875385 9875386 rs9367915
chr6 9876609 9876610 kgp9078069
chr6 9877127 9877128 kgp17201915
chr6 9878677 9878678 rs9383176
chr6 9878989 9878990 rs2096022
chr6 9880813 9880814 rs11962563
chr6 9888819 9888820 kgp6829355
chr6 9889721 9889722 kgp11685750
chr6 9889805 9889806 kgp8324744
chr6 9890083 9890084 rs9350011
chr6 9890219 9890220 kgp5077703
chr6 9890371 9890372 kgp540624
chr6 9892082 9892083 kgp7040210
chr6 9893524 9893525 kgp6957843
chr6 9895129 9895130 rs7739081
chr6 9896352 9896353 kgp17168485
chr6 9896568 9896569 rs9477208
chr6 9899094 9899095 kgp8270130
chr6 9900602 9900603 kgp22797904
chr6 9900700 9900701 kgp17329714
chr6 9902047 9902048 kgp17466563
chr6 9906495 9906496 rs1925767
chr6 9906608 9906609 rs6459485
chr6 9906750 9906751 rs1925768
chr6 9908320 9908321 rs6939240
chr6 9910649 9910650 rs9477228
chr6 9911026 9911027 kgp8963389
chr6 9912323 9912324 rs12176510
chr6 9914293 9914294 rs9396715
chr6 9915773 9915774 kgp22737482
chr6 9916797 9916798 kgp5549491
chr6 9918351 9918352 kgp22827381
chr6 9921494 9921495 kgp17326120
chr6 9922347 9922348 kgp10138661
chr6 9922791 9922792 kgp17480284
chr6 9923022 9923023 kgp9930501
chr6 9923535 9923536 rs10807600
chr6 9924020 9924021 kgp7730930
chr6 9927787 9927788 kgp16962401
chr6 9932165 9932166 rs9477305
chr6 9933139 9933140 kgp17292203
chr6 9933176 9933177 kgp17210658
chr6 9933491 9933492 kgp8239242
chr6 9933669 9933670 rs6459512
chr6 9934170 9934171 rs4716106
chr6 9939939 9939940 kgp4961245
chr6 9941444 9941445 rs9297028
chr6 9942076 9942077 kgp1630950
chr6 9943231 9943232 kgp11197459
chr6 9943956 9943957 kgp3386345
chr6 9944956 9944957 rs1022920
chr6 9945233 9945234 kgp1215294
chr6 9949383 9949384 rs729254
chr6 9950156 9950157 kgp1814920
chr6 9952312 9952313 rs9370969
chr6 9955325 9955326 rs2327219
chr6 9956609 9956610 kgp9436144
chr6 9959206 9959207 rs11965246
chr6 9959304 9959305 kgp7242407
chr6 9964110 9964111 rs12110909
chr6 9964628 9964629 kgp11464383
chr6 9972430 9972431 kgp4180747
chr6 9972905 9972906 kgp6683860
chr6 9981492 9981493 rs10484262
chr6 9982435 9982436 kgp1153302
chr6 9982499 9982500 rs3765276
chr6 9982723 9982724 rs1925778
chr6 9986452 9986453 kgp11708821
chr6 9986984 9986985 rs969527
chr6 9988810 9988811 rs10484260
chr6 9989458 9989459 kgp17499027
chr6 9992660 9992661 kgp7260249
chr6 9994388 9994389 rs201260
chr6 9997431 9997432 rs17621965
chr6 10000201 10000202 kgp17067482
chr6 10000592 10000593 rs11969308
chr6 10002756 10002757 kgp17375107
chr6 10005706 10005707 rs201255
chr6 10006414 10006415 rs9383325
chr6 10007455 10007456 rs201253
chr6 10007809 10007810 kgp8067280
chr6 10008956 10008957 rs9396808
chr6 10010062 10010063 rs2179366
chr6 10011083 10011084 rs201252
chr6 10012022 10012023 rs201251
chr6 10012223 10012224 rs16892794
chr6 10013327 10013328 kgp17353928
chr6 10013635 10013636 rs201250
chr6 10014560 10014561 rs201247
chr6 10014933 10014934 kgp7609709
chr6 10015907 10015908 kgp3873274
chr6 10016626 10016627 kgp629054
chr6 10017249 10017250 rs201240
chr6 10018523 10018524 kgp10568155
chr6 10020242 10020243 rs201237
chr6 10020898 10020899 kgp17341390
chr6 10020944 10020945 rs6911286
chr6 10022109 10022110 kgp16975020
chr6 10022284 10022285 rs201233
chr6 10024806 10024807 rs1206988
chr6 10025211 10025212 kgp17123776
chr6 10025299 10025300 kgp4324605
chr6 10028229 10028230 rs201228
chr6 10029190 10029191 kgp17286787
chr6 10030073 10030074 rs9477580
chr6 10032431 10032432 rs201224
chr6 10033271 10033272 rs1322827
chr6 10033354 10033355 kgp2976286
chr6 10034451 10034452 kgp4317423
chr6 10035782 10035783 kgp12006196
chr6 10035865 10035866 rs12529014
chr6 10035874 10035875 rs2327221
chr6 10036769 10036770 rs1883408
chr6 10037497 10037498 kgp7282475
chr6 10038005 10038006 rs7341284
chr6 10039003 10039004 kgp3244884
chr6 10039057 10039058 kgp4303482
chr6 10040199 10040200 kgp1107647
chr6 10041137 10041138 rs6459596
chr6 10041470 10041471 kgp17239921
chr6 10041489 10041490 rs763908
chr6 10042927 10042928 rs855404
chr6 10044050 10044051 rs855402
chr6 10044718 10044719 kgp7998483
chr6 10045623 10045624 kgp6223363
chr6 10046887 10046888 kgp3672271
chr6 10047892 10047893 rs9477669
chr6 10047913 10047914 rs855398
chr6 10048421 10048422 rs855397
chr6 10048559 10048560 kgp5068758
chr6 10048850 10048851 rs13219920
chr6 10049136 10049137 rs855395
chr6 10049716 10049717 rs855394
chr6 10052770 10052771 kgp624056
chr6 10053681 10053682 rs1101834
chr6 10054876 10054877 rs855383
chr6 10055227 10055228 rs9465124
chr6 10058150 10058151 rs9477691
chr6 10058810 10058811 rs760892
chr6 10061069 10061070 kgp17183373
chr6 10062853 10062854 kgp8419442
chr6 10062953 10062954 kgp17438818
chr6 10065650 10065651 kgp17065114
chr6 10065842 10065843 rs13192915
chr6 10065963 10065964 kgp17338375
chr6 10066529 10066530 rs9383380
chr6 10067721 10067722 rs9383382
chr6 10068913 10068914 kgp17468923
chr6 10069554 10069555 kgp17100059
chr6 10069733 10069734 rs6922037
chr6 10069866 10069867 rs6901263
chr6 10070030 10070031 kgp67076
chr6 10070734 10070735 kgp7746582
chr6 10071506 10071507 kgp7997603
chr6 10072442 10072443 kgp6943993
chr6 10072625 10072626 kgp6375532
chr6 10073386 10073387 kgp10257426
chr6 10073794 10073795 rs1407626
chr6 10074134 10074135 kgp6802790
chr6 10076228 10076229 rs9383397
chr6 10079148 10079149 kgp8071589
chr6 10079332 10079333 rs1322825
chr6 10081069 10081070 rs16892904
chr6 10081138 10081139 rs6924077
chr6 10081857 10081858 kgp7475582
chr6 10083566 10083567 rs16892905
chr6 10084374 10084375 rs6459626
chr6 10084442 10084443 kgp17175159
chr6 10086918 10086919 rs7751450
chr6 10087512 10087513 kgp7120661
chr6 10087961 10087962 kgp9509575
chr6 10088294 10088295 rs9371078
chr6 10089379 10089380 kgp97790
chr6 10095455 10095456 kgp5312194
chr6 10095618 10095619 rs11756005
chr6 10097015 10097016 rs13209414
chr6 10097509 10097510 kgp9175249
chr6 10098493 10098494 kgp17331504
chr6 10098612 10098613 rs12182055
chr6 10099015 10099016 rs957610
chr6 10099924 10099925 kgp9983259
chr6 10100646 10100647 rs11759305
chr6 10102216 10102217 rs2876189
chr6 10102363 10102364 kgp16929288
chr6 10103139 10103140 kgp17348723
chr6 10103195 10103196 kgp17166120
chr6 10103274 10103275 rs7755414
chr6 10104314 10104315 kgp6803379
chr6 10105006 10105007 rs2224660
chr6 10106466 10106467 rs4716306
chr6 10106618 10106619 rs16892925
chr6 10107263 10107264 kgp10025879
chr6 10109356 10109357 rs1207005
chr6 10110674 10110675 kgp9124278
chr6 10112296 10112297 rs1889211
chr6 10112414 10112415 rs1207009
chr6 10112579 10112580 rs1209347
chr6 10112606 10112607 rs4557511
chr6 10114866 10114867 kgp6678919
chr6 10115595 10115596 kgp10995984
chr6 10116902 10116903 kgp7586747
chr6 10118001 10118002 kgp1520619
chr6 10118124 10118125 kgp2486841
chr6 10124617 10124618 kgp17417874
chr6 10126206 10126207 rs942012
chr6 10127683 10127684 rs12527216
chr6 10128270 10128271 rs10456848
chr6 10128386 10128387 kgp11920351
chr6 10128497 10128498 rs9383450
chr6 10131176 10131177 rs10456221
chr6 10132774 10132775 rs10949574
chr6 10133314 10133315 kgp8680034
chr6 10137099 10137100 rs6899499
chr6 10138023 10138024 kgp17506434
chr6 10141016 10141017 rs6650997
chr6 10141788 10141789 kgp893591
chr6 10143997 10143998 kgp6712949
chr6 10145142 10145143 rs9465262
chr6 10147558 10147559 rs4710891
chr6 10148032 10148033 kgp2523564
chr6 10148381 10148382 kgp6338198
chr6 10148485 10148486 rs6922273
chr6 10148579 10148580 rs17625252
chr6 10148653 10148654 kgp12190386
chr6 10149338 10149339 rs17554922
chr6 10150761 10150762 rs9358202
chr6 10151174 10151175 kgp16966779
chr6 10151308 10151309 kgp4862461
chr6 10152591 10152592 rs914932
chr6 10152965 10152966 rs9460322
chr6 10153008 10153009 rs6914993
chr6 10153618 10153619 kgp7380390
chr6 10153943 10153944 rs7761624
chr6 10155286 10155287 rs4712380
chr6 10155670 10155671 kgp4368418
chr6 10158101 10158102 kgp16992322
chr6 10158331 10158332 kgp9622594
chr6 10158642 10158643 kgp16989232
chr6 10158947 10158948 rs9465334
chr6 10160389 10160390 kgp1698545
chr6 10162959 10162960 rs10484257
chr6 10163720 10163721 rs9358212
chr6 10163810 10163811 kgp17384661
chr6 10166140 10166141 rs17555525
chr6 10167136 10167137 kgp5659789
chr6 10167219 10167220 kgp2654901
chr6 10167431 10167432 kgp2096204
chr6 10168158 10168159 kgp8815080
chr6 10173341 10173342 kgp17016343
chr6 10173475 10173476 rs6908117
chr6 10173612 10173613 rs6935000
chr6 10174569 10174570 rs9358225
chr6 10176442 10176443 kgp7434337
chr6 10177612 10177613 rs2327252
chr6 10178093 10178094 rs9465426
chr6 10178950 10178951 kgp2346145
chr6 10179034 10179035 rs1029123
chr6 10179069 10179070 kgp16901853
chr6 10179365 10179366 rs1029124
chr6 10179706 10179707 rs1537488
chr6 10180564 10180565 rs4712416
chr6 10180749 10180750 rs1999565
chr6 10184689 10184690 kgp1698054
chr6 10184723 10184724 rs6926769
chr6 10185412 10185413 kgp7712021
chr6 10186252 10186253 rs9368096
chr6 10186288 10186289 rs17631613
chr6 10186574 10186575 kgp3627316
chr6 10186714 10186715 kgp5990719
chr6 10187071 10187072 kgp3153933
chr6 10188009 10188010 kgp7773403
chr6 10188159 10188160 kgp2247187
chr6 10188695 10188696 kgp2056462
chr6 10190057 10190058 rs6919094
chr6 10191570 10191571 kgp6674230
chr6 10192996 10192997 kgp17343528
chr6 10193760 10193761 kgp8926392
chr6 10194856 10194857 rs1547305
chr6 10196393 10196394 kgp6067612
chr6 10196665 10196666 rs1931023
chr6 10200677 10200678 rs9368113
chr6 10201974 10201975 rs6899608
chr6 10204352 10204353 kgp17126778
chr6 10205185 10205186 kgp7986605
chr6 10205534 10205535 kgp17051466
chr6 10206361 10206362 kgp2267088
chr6 10206721 10206722 rs6926380
chr6 10208821 10208822 rs2095258
chr6 10209519 10209520 kgp1608870
chr6 10210338 10210339 kgp3522214
chr6 10210789 10210790 kgp5951569
chr6 10210957 10210958 kgp10378324
chr6 10211331 10211332 rs9460420
chr6 10211356 10211357 rs12110526
chr6 10211442 10211443 rs9460422
chr6 10211787 10211788 rs9465546
chr6 10212459 10212460 rs9358279
chr6 10214450 10214451 rs9368130
chr6 10215083 10215084 kgp11139532
chr6 10216077 10216078 kgp1131666
chr6 10218133 10218134 kgp17433681
chr6 10219334 10219335 kgp5988336
chr6 10219340 10219341 kgp3610253
chr6 10219562 10219563 rs10806909
chr6 10219599 10219600 kgp10586495
chr6 10221649 10221650 kgp7820348
chr6 10221767 10221768 kgp16978005
chr6 10222873 10222874 rs9368137
chr6 10224670 10224671 kgp4417055
chr6 10225659 10225660 kgp7924862
chr6 10226232 10226233 kgp5924896
chr6 10227126 10227127 kgp17009833
chr6 10227709 10227710 kgp7646022
chr6 10228748 10228749 kgp6540855
chr6 10231924 10231925 rs6900553
chr6 10233207 10233208 rs4588680
chr6 10233926 10233927 kgp5752585
chr6 10235804 10235805 rs4712449
chr6 10236007 10236008 rs4712450
chr6 10236909 10236910 kgp203949
chr6 10237284 10237285 kgp1819667
chr6 10238713 10238714 kgp12426393
chr6 10239853 10239854 kgp17379487
chr6 10240202 10240203 kgp17503094
chr6 10241821 10241822 rs9358305
chr6 10242205 10242206 rs9358307
chr6 10243210 10243211 rs12526330
chr6 10244972 10244973 kgp11055314
chr6 10245365 10245366 kgp3182430
chr6 10245759 10245760 rs1023276
chr6 10246284 10246285 rs6456302
chr6 10246690 10246691 rs955506
chr6 10246944 10246945 kgp17232019
chr6 10250378 10250379 kgp5563910
chr6 10251177 10251178 rs9460472
chr6 10251442 10251443 kgp10544255
chr6 10252484 10252485 rs9465671
chr6 10254961 10254962 kgp17072227
chr6 10256674 10256675 rs9350235
chr6 10256742 10256743 rs9368175
chr6 10258389 10258390 kgp16916059
chr6 10259636 10259637 rs6456333
chr6 10259682 10259683 kgp5469943
chr6 10259822 10259823 kgp9321264
chr6 10259993 10259994 kgp7715282
chr6 10260736 10260737 rs9465706
chr6 10260765 10260766 kgp3056530
chr6 10260934 10260935 rs1931017
chr6 10261643 10261644 rs11963800
chr6 10262198 10262199 kgp2238496
chr6 10263039 10263040 rs7755101
chr6 10267227 10267228 rs4710929
chr6 10267520 10267521 kgp1057895
chr6 10267826 10267827 rs2327280
chr6 10268706 10268707 kgp17404460
chr6 10268827 10268828 rs2184176
chr6 10269063 10269064 rs6940110
chr6 10269773 10269774 kgp4544002
chr6 10270376 10270377 rs1556547
chr6 10270385 10270386 rs1556548
chr6 10271275 10271276 rs4512211
chr6 10273962 10273963 rs1333652
chr6 10275514 10275515 kgp5178832
chr6 10277708 10277709 kgp544708
chr6 10282740 10282741 rs6456357
chr6 10283337 10283338 kgp3438237
chr6 10284983 10284984 kgp17074839
chr6 10285422 10285423 kgp17064096
chr6 10285831 10285832 kgp17292493
chr6 10288016 10288017 kgp1084841
chr6 10293347 10293348 rs7756736
chr6 10293565 10293566 rs7755897
chr6 10293606 10293607 rs7757086
chr6 10294139 10294140 P1_M_061510_6_445_M
chr6 10295048 10295049 kgp1312362
chr6 10295742 10295743 rs7753334
chr6 10295814 10295815 rs7757564
chr6 10296335 10296336 rs1333657
chr6 10297905 10297906 rs7764232
chr6 10298094 10298095 rs9465867
chr6 10298300 10298301 rs9465868
chr6 10298354 10298355 kgp3361752
chr6 10299235 10299236 kgp12080096
chr6 10299486 10299487 rs4712533
chr6 10300080 10300081 kgp10724230
chr6 10300655 10300656 rs7756830
chr6 10302784 10302785 kgp3178160
chr6 10303944 10303945 rs9348442
chr6 10305136 10305137 kgp11312806
chr6 10305924 10305925 rs4710948
chr6 10306572 10306573 kgp3279067
chr6 10306822 10306823 kgp17151369
chr6 10308593 10308594 rs7752724
chr6 10310319 10310320 kgp17380448
chr6 10312285 10312286 kgp5571575
chr6 10312942 10312943 kgp9010739
chr6 10313353 10313354 rs4712557
chr6 10313663 10313664 rs12209059
chr6 10314972 10314973 kgp16947021
chr6 10315274 10315275 rs8180539
chr6 10316034 10316035 rs9368249
chr6 10316667 10316668 kgp900457
chr6 10316980 10316981 rs10946418
chr6 10318549 10318550 kgp5977733
chr6 10319001 10319002 kgp3814499
chr6 10320321 10320322 kgp16988342
chr6 10324496 10324497 rs10456009
chr6 10324530 10324531 kgp6029759
chr6 10324695 10324696 kgp7290360
chr6 10324943 10324944 rs12199168
chr6 10325546 10325547 kgp9012209
chr6 10326568 10326569 kgp17361274
chr6 10326778 10326779 kgp10507529
chr6 10329618 10329619 kgp10194394
chr6 10331754 10331755 rs6940204
chr6 10333717 10333718 kgp8357777
chr6 10336244 10336245 kgp17224157
chr6 10337250 10337251 rs6908920
chr6 10337281 10337282 kgp5784327
chr6 10338926 10338927 kgp173019
chr6 10338940 10338941 rs4416662
chr6 10340586 10340587 kgp17332165
chr6 10342167 10342168 rs9465973
chr6 10342348 10342349 rs11755338
chr6 10342772 10342773 kgp9643869
chr6 10345570 10345571 rs6456402
chr6 10345755 10345756 kgp3525387
chr6 10347983 10347984 kgp17482752
chr6 10348680 10348681 rs1924672
chr6 10349671 10349672 rs4448079
chr6 10349782 10349783 kgp3691328
chr6 10349924 10349925 kgp454947
chr6 10355689 10355690 kgp17072835
chr6 10356035 10356036 rs9466019
chr6 10356483 10356484 rs667342
chr6 10360800 10360801 kgp10530185
chr6 10360933 10360934 kgp11126134
chr6 10362510 10362511 rs7749938
chr6 10362595 10362596 rs9295506
chr6 10363434 10363435 kgp8396931
chr6 10364892 10364893 kgp5678148
chr6 10364949 10364950 kgp16916221
chr6 10365024 10365025 rs492696
chr6 10365053 10365054 kgp17342507
chr6 10368213 10368214 kgp8572735
chr6 10368707 10368708 rs484730
chr6 10369362 10369363 kgp17018000
chr6 10369674 10369675 rs10484886
chr6 10372456 10372457 kgp16988690
chr6 10374244 10374245 kgp17326594
chr6 10374313 10374314 rs16893301
chr6 10375394 10375395 rs809951
chr6 10375552 10375553 kgp692645
chr6 10376725 10376726 kgp17509531
chr6 10378166 10378167 rs9368317
chr6 10379668 10379669 kgp10490135
chr6 10379850 10379851 kgp485373
chr6 10380455 10380456 rs638501
chr6 10383131 10383132 kgp6806365
chr6 10383338 10383339 kgp4677830
chr6 10383342 10383343 rs11969486
chr6 10387250 10387251 rs480965
chr6 10388967 10388968 rs533746
chr6 10389970 10389971 rs503532
chr6 10391242 10391243 kgp12288591
chr6 10392485 10392486 kgp3788148
chr6 10392499 10392500 rs616879
chr6 10392844 10392845 rs618337
chr6 10393996 10393997 kgp17095700
chr6 10394426 10394427 kgp3928174
chr6 10395205 10395206 rs537112
chr6 10395571 10395572 rs533558
chr6 10397025 10397026 kgp17274191
chr6 10398706 10398707 rs3734391
chr6 10398775 10398776 kgp17237435
chr6 10398981 10398982 kgp7947829
chr6 10403182 10403183 rs303050
chr6 10403649 10403650 rs3798696
chr6 10404195 10404196 kgp4622293
chr6 10412187 10412188 rs1675414
chr6 10413056 10413057 kgp17079776
chr6 10415000 10415001 kgp5416083
chr6 10415049 10415050 kgp17020003
chr6 10415306 10415307 kgp16908636
chr6 10416017 10416018 kgp17191358
chr6 10418189 10418190 kgp17241664
chr6 10419475 10419476 rs303055
chr6 10420480 10420481 kgp6102957
chr6 10422206 10422207 kgp4225224
chr6 10422523 10422524 rs16870282
chr6 10424211 10424212 kgp12095398
chr6 10424265 10424266 kgp8095263
chr6 10424467 10424468 rs6924202
chr6 10424932 10424933 kgp10910011
chr6 10428328 10428329 rs303060
chr6 10428465 10428466 kgp17457033
chr6 10430170 10430171 rs303061
chr6 10430493 10430494 kgp17299662
chr6 10433824 10433825 rs4710998
chr6 10434584 10434585 kgp17157130
chr6 10434898 10434899 kgp17170609
chr6 10436327 10436328 kgp17479957
chr6 10438894 10438895 kgp17355659
chr6 10439967 10439968 rs9295535
chr6 10441310 10441311 kgp11028850
chr6 10444625 10444626 rs534660
chr6 10445207 10445208 kgp8729319
chr6 10446427 10446428 kgp4784361
chr6 10446704 10446705 kgp8842820
chr6 10447128 10447129 rs303079
chr6 10447944 10447945 kgp9972064
chr6 10449257 10449258 rs1348
chr6 10449304 10449305 rs303076
chr6 10451614 10451615 rs303075
chr6 10451889 10451890 kgp11711259
chr6 10452106 10452107 rs303074
chr6 10453883 10453884 rs4711005
chr6 10454073 10454074 kgp7341470
chr6 10456168 10456169 kgp17514970
chr6 10456705 10456706 rs9348512
chr6 10457109 10457110 kgp4532544
chr6 10457682 10457683 kgp11571896
chr6 10458069 10458070 kgp7398923
chr6 10458853 10458854 rs7758450
chr6 10458925 10458926 rs9358532
chr6 10459823 10459824 kgp433424
chr6 10460372 10460373 rs9348513
chr6 10460559 10460560 rs470790
chr6 10460692 10460693 kgp10371234
chr6 10460779 10460780 kgp3298655
chr6 10461118 10461119 rs470764
chr6 10461194 10461195 kgp281757
chr6 10461730 10461731 kgp3583814
chr6 10461917 10461918 kgp1533776
chr6 10462811 10462812 kgp8990339
chr6 10463013 10463014 kgp2141529
chr6 10464024 10464025 rs501436
chr6 10464790 10464791 kgp4447376
chr6 10466037 10466038 rs3889361
chr6 10466583 10466584 kgp3583251
chr6 10466727 10466728 kgp16954414
chr6 10467100 10467101 kgp3745160
chr6 10467487 10467488 kgp5105527
chr6 10467694 10467695 rs796102
chr6 10467752 10467753 rs6929460
chr6 10468311 10468312 kgp10282891
chr6 10468322 10468323 kgp530199
chr6 10468390 10468391 kgp7297037
chr6 10468885 10468886 kgp17393969
chr6 10469692 10469693 kgp17471016
chr6 10470176 10470177 kgp1839327
chr6 10471236 10471237 rs470687
chr6 10471261 10471262 rs470345
chr6 10471611 10471612 kgp22799552
chr6 10472223 10472224 kgp1069383
chr6 10472224 10472225 kgp17296717
chr6 10472320 10472321 kgp3944161
chr6 10474839 10474840 rs611542
chr6 10475051 10475052 kgp2294679
chr6 10476528 10476529 rs639722
chr6 10477414 10477415 kgp10963824
chr6 10477437 10477438 kgp3271759
chr6 10478441 10478442 rs605107
chr6 10478896 10478897 kgp9155832
chr6 10481389 10481390 rs502431
chr6 10481568 10481569 kgp10704480
chr6 10481640 10481641 rs505049
chr6 10481875 10481876 rs2985461
chr6 10481906 10481907 rs9689287
chr6 10482086 10482087 rs9689588
chr6 10482128 10482129 rs529909
chr6 10483793 10483794 rs470274
chr6 10484555 10484556 kgp6356623
chr6 10484645 10484646 kgp2439805
chr6 10485099 10485100 kgp17111154
chr6 10485321 10485322 kgp11557439
chr6 10485735 10485736 kgp6013228
chr6 10486471 10486472 rs470562
chr6 10488600 10488601 kgp9072844
chr6 10492524 10492525 kgp10248719
chr6 10492614 10492615 kgp17266549
chr6 10492687 10492688 kgp9288658
chr6 10492778 10492779 kgp16945877
chr6 10493770 10493771 rs6905006
chr6 10494831 10494832 kgp7592403
chr6 10495058 10495059 kgp3380019
chr6 10495190 10495191 kgp317232
chr6 10496882 10496883 rs496862
chr6 10497403 10497404 kgp10319468
chr6 10501253 10501254 rs512750
chr6 10503009 10503010 rs796101
chr6 10503757 10503758 kgp9127664
chr6 10504298 10504299 kgp17110974
chr6 10504998 10504999 kgp3731230
chr6 10506617 10506618 kgp17499505
chr6 10506975 10506976 rs11968666
chr6 10506984 10506985 kgp8610970
chr6 10507092 10507093 kgp16983059
chr6 10507150 10507151 rs11963922
chr6 10507218 10507219 rs11963927
chr6 10510738 10510739 rs7739350
chr6 10511780 10511781 kgp17423346
chr6 10512260 10512261 kgp10386810
chr6 10512321 10512322 kgp4907140
chr6 10513954 10513955 rs3798745
chr6 10514225 10514226 rs634103
chr6 10514444 10514445 rs513832
chr6 10514491 10514492 rs3798748
chr6 10514697 10514698 rs511871
chr6 10515138 10515139 kgp7625275
chr6 10517380 10517381 kgp3734755
chr6 10518349 10518350 kgp255197
chr6 10518763 10518764 kgp17317581
chr6 10521053 10521054 kgp6960138
chr6 10526088 10526089 kgp2373671
chr6 10528217 10528218 rs692986
chr6 10528255 10528256 kgp7188885
chr6 10528433 10528434 rs631299
chr6 10528793 10528794 rs560194
chr6 10529013 10529014 kgp2119914
chr6 10529086 10529087 kgp334451
chr6 10532185 10532186 kgp10702646
chr6 10534373 10534374 kgp9993048
chr6 10535590 10535591 kgp7345009
chr6 10536888 10536889 kgp11842737
chr6 10538182 10538183 kgp6541321
chr6 10538944 10538945 rs597697
chr6 10539288 10539289 rs1226013
chr6 10539976 10539977 kgp3997778
chr6 10541212 10541213 rs504083
chr6 10542526 10542527 rs581151
chr6 10542775 10542776 rs646723
chr6 10542900 10542901 kgp17290285
chr6 10543125 10543126 kgp11871150
chr6 10544050 10544051 kgp2597044
chr6 10545684 10545685 kgp17188664
chr6 10545727 10545728 rs16870458
chr6 10548516 10548517 rs1226003
chr6 10548948 10548949 kgp17406535
chr6 10550148 10550149 kgp5972693
chr6 10551139 10551140 kgp17405656
chr6 10552964 10552965 kgp17473551
chr6 10554609 10554610 rs669331
chr6 10555155 10555156 rs6939502
chr6 10555189 10555190 kgp1395112
chr6 10555288 10555289 rs3756948
chr6 10555887 10555888 rs7740437
chr6 10555981 10555982 rs12660274
chr6 10562386 10562387 kgp4751201
chr6 10564403 10564404 rs644108
chr6 10565940 10565941 kgp3865721
chr6 10566077 10566078 rs9466768
chr6 10566855 10566856 kgp5111057
chr6 10568997 10568998 kgp8051813
chr6 10569507 10569508 kgp6991266
chr6 10569796 10569797 kgp17422191
chr6 10571259 10571260 rs9295586
chr6 10571991 10571992 rs566298
chr6 10572122 10572123 kgp17043735
chr6 10573594 10573595 kgp22799779
chr6 10573909 10573910 rs1225999
chr6 10574117 10574118 rs624678
chr6 10574311 10574312 rs1318748
chr6 10574396 10574397 kgp8649931
chr6 10574447 10574448 rs612889
chr6 10574721 10574722 kgp16979425
chr6 10576683 10576684 kgp17462193
chr6 10576877 10576878 kgp9898074
chr6 10576962 10576963 rs559892
chr6 10577536 10577537 kgp17424120
chr6 10578306 10578307 kgp17064683
chr6 10580132 10580133 kgp17068688
chr6 10580667 10580668 rs596145
chr6 10580824 10580825 kgp7839591
chr6 10580909 10580910 rs597152
chr6 10583461 10583462 kgp2968920
chr6 10584154 10584155 kgp17507131
chr6 10584345 10584346 kgp17497337
chr6 10585149 10585150 kgp10203913
chr6 10585209 10585210 kgp3215522
chr6 10586005 10586006 rs569693
chr6 10586112 10586113 kgp16912714
chr6 10586928 10586929 kgp16976758
chr6 10592160 10592161 kgp12264195
chr6 10593462 10593463 kgp6186696
chr6 10596172 10596173 kgp17247608
chr6 10596787 10596788 kgp16991268
chr6 10598085 10598086 rs4712775
chr6 10599495 10599496 kgp7583365
chr6 10599533 10599534 rs17576994
chr6 10599614 10599615 kgp3832065
chr6 10600351 10600352 kgp16989337
chr6 10602482 10602483 rs9393456
chr6 10606583 10606584 kgp11752037
chr6 10606610 10606611 rs9466918
chr6 10607931 10607932 rs6913109
chr6 10608092 10608093 kgp2431885
chr6 10609608 10609609 kgp1290780
chr6 10610310 10610311 kgp9332067
chr6 10613456 10613457 rs7764197
chr6 10613804 10613805 kgp6653721
chr6 10615077 10615078 rs942631
chr6 10620216 10620217 rs9466985
chr6 10621390 10621391 kgp16903466
chr6 10621546 10621547 rs9460944
chr6 10621829 10621830 rs9466993
chr6 10621866 10621867 rs6933854
chr6 10621927 10621928 rs9460946
chr6 10624070 10624071 rs4449626
chr6 10625457 10625458 kgp17505126
chr6 10626944 10626945 kgp6073756
chr6 10627510 10627511 kgp17198842
chr6 10627521 10627522 kgp8497526
chr6 10627778 10627779 kgp16926700
chr6 10628572 10628573 kgp10525316
chr6 10629359 10629360 kgp17073450
chr6 10629683 10629684 rs9460954
chr6 10629929 10629930 kgp5447230
chr6 10633574 10633575 kgp584556
chr6 10637084 10637085 rs7745300
chr6 10638894 10638895 kgp4681364
chr6 10642258 10642259 rs4712802
chr6 10643539 10643540 rs6920588
chr6 10645638 10645639 kgp17123395
chr6 10647271 10647272 rs9885719
chr6 10647991 10647992 rs9467074
chr6 10651771 10651772 kgp10770193
chr6 10652374 10652375 rs6919481
chr6 10654812 10654813 rs12664137
chr6 10655846 10655847 kgp17288001
chr6 10656080 10656081 kgp17154850
chr6 10656126 10656127 rs12660137
chr6 10661261 10661262 kgp10443675
chr6 10662235 10662236 kgp17509627
chr6 10663015 10663016 kgp17487033
chr6 10669932 10669933 kgp17405334
chr6 10670319 10670320 kgp17135744
chr6 10671763 10671764 kgp17290004
chr6 10671965 10671966 kgp17219775
chr6 10672596 10672597 kgp16924561
chr6 10674876 10674877 kgp17481005
chr6 10676829 10676830 rs9467197
chr6 10677184 10677185 kgp17185294
chr6 10679744 10679745 kgp17062036
chr6 10686060 10686061 rs4712827
chr6 10687324 10687325 kgp16938108
chr6 10687343 10687344 kgp16943462
chr6 10687745 10687746 rs7749306
chr6 10688120 10688121 kgp17479532
chr6 10691315 10691316 kgp17492752
chr6 10691908 10691909 kgp17087107
chr6 10693705 10693706 kgp17358991
chr6 10694796 10694797 kgp17072638
chr6 10694831 10694832 kgp17074122
chr6 10695490 10695491 rs7742220
chr6 10696324 10696325 kgp17353581
chr6 10697358 10697359 rs12662481
chr6 10699485 10699486 kgp16919425
chr6 10702910 10702911 kgp17071949
chr6 10703008 10703009 rs6939098
chr6 10707599 10707600 kgp16998973
chr6 10709074 10709075 rs6912993
chr6 10709580 10709581 kgp16990073
chr6 10719786 10719787 rs9461078
chr6 10721831 10721832 rs2876210
chr6 10722318 10722319 rs2327308
chr6 10723396 10723397 kgp17109867
chr6 10725631 10725632 kgp17479328
chr6 10728691 10728692 kgp17340708
chr6 10729019 10729020 rs2153073
chr6 10729278 10729279 kgp17110474
chr6 10730441 10730442 rs4711069
chr6 10731217 10731218 kgp6457498
chr6 10733295 10733296 rs506569
chr6 10733706 10733707 kgp17499768
chr6 10734387 10734388 rs6902641
chr6 10738812 10738813 rs529124
chr6 10738870 10738871 kgp9930779
chr6 10740421 10740422 kgp17093643
chr6 10742102 10742103 kgp8434178
chr6 10742401 10742402 kgp17465870
chr6 10743971 10743972 rs521417
chr6 10744469 10744470 P1_M_061510_6_97_M
chr6 10745065 10745066 rs545019
chr6 10745271 10745272 kgp1846136
chr6 10746226 10746227 rs494723
chr6 10747591 10747592 kgp17469534
chr6 10747995 10747996 kgp4156339
chr6 10748296 10748297 kgp9571779
chr6 10750247 10750248 kgp17369815
chr6 10751221 10751222 kgp6953975
chr6 10751279 10751280 rs9689171
chr6 10751378 10751379 kgp16911925
chr6 10752882 10752883 kgp5133467
chr6 10753718 10753719 kgp17278249
chr6 10753743 10753744 kgp17016048
chr6 10754589 10754590 kgp17145399
chr6 10756679 10756680 kgp17277014
chr6 10757013 10757014 kgp17080181
chr6 10759601 10759602 kgp17465632
chr6 10763311 10763312 rs526495
chr6 10766746 10766747 rs11962499
chr6 10767197 10767198 rs1109712
chr6 10771024 10771025 kgp17111201
chr6 10777811 10777812 kgp22740940
chr6 10779434 10779435 kgp17512295
chr6 10782481 10782482 kgp10335342
chr6 10790750 10790751 rs531815
chr6 10790827 10790828 rs9467543
chr6 10791858 10791859 rs518954
chr6 10792196 10792197 rs521802
chr6 10794535 10794536 rs474519
chr6 10798255 10798256 rs12178996
chr6 10801241 10801242 rs496996
chr6 10802100 10802101 kgp8973700
chr6 10802954 10802955 rs522793
chr6 10806254 10806255 rs1737270
chr6 10807329 10807330 kgp16913183
chr6 10807383 10807384 kgp17465570
chr6 10809431 10809432 rs9366631
chr6 10810527 10810528 kgp17065655
chr6 10811677 10811678 rs4379275
chr6 10814090 10814091 kgp4107328
chr6 10816708 10816709 rs6927112
chr6 10819093 10819094 kgp12521213
chr6 10823761 10823762 rs10946802
chr6 10825470 10825471 kgp3179684
chr6 10827458 10827459 kgp4339756
chr6 10829900 10829901 kgp6422278
chr6 10834590 10834591 rs9461232
chr6 10834994 10834995 kgp17140614
chr6 10836214 10836215 kgp1715329
chr6 10836937 10836938 rs3846839
chr6 10839758 10839759 rs9461233
chr6 10844146 10844147 kgp12378697
chr6 10849149 10849150 kgp17112723
chr6 10852640 10852641 kgp17252397
chr6 10852771 10852772 rs6905789
chr6 10856100 10856101 rs9379840
chr6 10856925 10856926 kgp1672381
chr6 10857038 10857039 kgp9272174
chr6 10864931 10864932 rs4712983
chr6 10865166 10865167 rs9467727
chr6 10869555 10869556 kgp16927270
chr6 10869647 10869648 kgp365622
chr6 10869831 10869832 kgp16981960
chr6 10872060 10872061 rs6929329
chr6 10872742 10872743 kgp5643380
chr6 10873593 10873594 kgp17048766
chr6 10873706 10873707 kgp16977295
chr6 10874688 10874689 kgp17282078
chr6 10875141 10875142 kgp17243922
chr6 10875261 10875262 rs6906344
chr6 10875902 10875903 rs12201787
chr6 10876035 10876036 rs2076258
chr6 10876243 10876244 kgp17418877
chr6 10877866 10877867 rs9379881
chr6 10877970 10877971 rs12182615
chr6 10879995 10879996 rs3756957
chr6 10882069 10882070 rs16870746
chr6 10882816 10882817 kgp17396671
chr6 10883766 10883767 rs3756958
chr6 10883859 10883860 kgp17442656
chr6 10884045 10884046 kgp5861690
chr6 10885970 10885971 rs6456737
chr6 10886413 10886414 kgp17037106
chr6 10886584 10886585 rs12211124
chr6 10887080 10887081 kgp8733756
chr6 10887146 10887147 kgp2015973
chr6 10887250 10887251 rs9366663
chr6 10888300 10888301 kgp6729922
chr6 10889389 10889390 kgp1254102
chr6 10891022 10891023 kgp8607397
chr6 10891843 10891844 kgp5099977
chr6 10892498 10892499 rs9366664
chr6 10893119 10893120 rs946351
chr6 10894054 10894055 rs6936232
chr6 10894380 10894381 rs6456746
chr6 10896009 10896010 kgp7205607
chr6 10896052 10896053 rs13194859
chr6 10897487 10897488 rs2153157
chr6 10899253 10899254 rs9467852
chr6 10900585 10900586 kgp4041380
chr6 10901019 10901020 kgp12225151
chr6 10902438 10902439 rs6910232
chr6 10902717 10902718 kgp946598
chr6 10902946 10902947 kgp17460553
chr6 10904963 10904964 rs1890486
chr6 10906045 10906046 rs10484890
chr6 10906153 10906154 rs9357021
chr6 10908916 10908917 rs6928281
chr6 10909688 10909689 rs4711127
chr6 10909953 10909954 rs4711128
chr6 10910668 10910669 kgp8199598
chr6 10911281 10911282 rs4713044
chr6 10912130 10912131 kgp1068495
chr6 10912393 10912394 kgp9800876
chr6 10921010 10921011 kgp17491944
chr6 10922637 10922638 rs12190237
chr6 10922955 10922956 kgp5127862
chr6 10923386 10923387 kgp12239745
chr6 10923521 10923522 rs4713064
chr6 10924242 10924243 kgp7305002
chr6 10925094 10925095 rs16870820
chr6 10925186 10925187 rs7756753
chr6 10925802 10925803 rs1767777
chr6 10928751 10928752 kgp17277016
chr6 10929430 10929431 kgp9635670
chr6 10929706 10929707 kgp7887505
chr6 10930730 10930731 kgp17027475
chr6 10935589 10935590 kgp16942543
chr6 10937221 10937222 kgp9613211
chr6 10938103 10938104 rs1578068
chr6 10939388 10939389 kgp6375243
chr6 10939823 10939824 kgp12499795
chr6 10944589 10944590 kgp8316994
chr6 10947181 10947182 rs2788872
chr6 10947543 10947544 kgp17234220
chr6 10948865 10948866 kgp8106897
chr6 10949419 10949420 rs9468022
chr6 10949682 10949683 kgp17134054
chr6 10950588 10950589 kgp10210388
chr6 10950885 10950886 rs1767761
chr6 10951375 10951376 kgp9354732
chr6 10952242 10952243 rs1225741
chr6 10952958 10952959 rs1225742
chr6 10953787 10953788 kgp17288719
chr6 10954345 10954346 kgp17477167
chr6 10954539 10954540 kgp1566381
chr6 10955211 10955212 rs1225745
chr6 10955407 10955408 rs1225746
chr6 10956235 10956236 kgp290806
chr6 10956589 10956590 kgp5928248
chr6 10956648 10956649 rs7759825
chr6 10958084 10958085 kgp2923950
chr6 10958109 10958110 kgp6622224
chr6 10958998 10958999 kgp17199503
chr6 10961453 10961454 rs2295599
chr6 10962249 10962250 rs2295600
chr6 10965020 10965021 rs7774711
chr6 10966619 10966620 kgp10105077
chr6 10968215 10968216 kgp7197298
chr6 10968670 10968671 rs4713102
chr6 10968713 10968714 kgp17139464
chr6 10968903 10968904 kgp5424669
chr6 10972588 10972589 rs16870876
chr6 10981052 10981053 rs8523
chr6 10982651 10982652 rs1225737
chr6 10982972 10982973 rs3734398
chr6 10983970 10983971 kgp10798603
chr6 10989931 10989932 kgp17065153
chr6 10990492 10990493 rs2281591
chr6 10990720 10990721 kgp17135925
chr6 10991934 10991935 kgp6361513
chr6 10995179 10995180 rs7755145
chr6 11000516 11000517 rs1150555
chr6 11002809 11002810 rs3798711
chr6 11004560 11004561 rs1323739
chr6 11005685 11005686 kgp12463585
chr6 11005841 11005842 kgp10440449
chr6 11005841 11005842 rs2295602
chr6 11006025 11006026 kgp4641301
chr6 11009239 11009240 kgp17435908
chr6 11011228 11011229 kgp17418987
chr6 11012858 11012859 rs953413
chr6 11014219 11014220 rs7743830
chr6 11017480 11017481 rs16870891
chr6 11017824 11017825 kgp11075586
chr6 11018811 11018812 rs1321536
chr6 11022153 11022154 rs3756963
chr6 11022187 11022188 kgp8511478
chr6 11024631 11024632 rs16870896
chr6 11026916 11026917 kgp10064039
chr6 11027545 11027546 kgp17281494
chr6 11028653 11028654 kgp4207554
chr6 11035971 11035972 kgp2672489
chr6 11036369 11036370 kgp16904257
chr6 11037538 11037539 kgp9484330
chr6 11040182 11040183 rs3798721
chr6 11041719 11041720 kgp10731470
chr6 11043038 11043039 rs16870906
chr6 11045195 11045196 rs9295764
chr6 11046531 11046532 kgp17368038
chr6 11046874 11046875 rs766267
chr6 11047356 11047357 kgp17142107
chr6 11047955 11047956 kgp9388596
chr6 11049723 11049724 rs9468319
chr6 11058814 11058815 rs17764682
chr6 11063361 11063362 kgp17045907
chr6 11065855 11065856 kgp5390807
chr6 11065921 11065922 rs9468373
chr6 11067632 11067633 kgp17119516
chr6 11074301 11074302 rs4713165
chr6 11074346 11074347 rs4711171
chr6 11075199 11075200 kgp144284
chr6 11077489 11077490 kgp17142775
chr6 11078236 11078237 kgp4914391
chr6 11082923 11082924 kgp9662688
chr6 11084679 11084680 kgp17503888
chr6 11088629 11088630 kgp760071
chr6 11089528 11089529 kgp972313
chr6 11093297 11093298 rs6456830
chr6 11093443 11093444 kgp7176487
chr6 11095875 11095876 kgp6260062
chr6 11102575 11102576 kgp2601142
chr6 11103037 11103038 kgp2425478
chr6 11103102 11103103 kgp11234178
chr6 11103231 11103232 kgp2864746
chr6 11103536 11103537 rs13214666
chr6 11103596 11103597 kgp8407238
chr6 11103887 11103888 rs9393931
chr6 11106690 11106691 kgp17369800
chr6 11107214 11107215 kgp4700089
chr6 11107275 11107276 rs6913027
chr6 11108641 11108642 kgp17296556
chr6 11110655 11110656 kgp11262886
chr6 11115347 11115348 rs6456869
chr6 11118717 11118718 rs9468446
chr6 11121709 11121710 rs4711180
chr6 11122022 11122023 rs2224653
chr6 11125903 11125904 rs4711181
chr6 11128298 11128299 rs10946968
chr6 11133061 11133062 rs11962880
chr6 11134860 11134861 kgp16906572
chr6 11135804 11135805 kgp17362587
chr6 11139112 11139113 kgp8683533
chr6 11143568 11143569 rs10484447
chr6 11146220 11146221 rs17559298
chr6 11146874 11146875 rs4713206
chr6 11148437 11148438 rs9393950
chr6 11149202 11149203 rs9368594
chr6 11150040 11150041 kgp9823779
chr6 11150930 11150931 rs9461513
chr6 11151429 11151430 kgp10410644
chr6 11151903 11151904 kgp6696566
chr6 11152273 11152274 kgp12339168
chr6 11153632 11153633 rs7752029
chr6 11153851 11153852 rs7452101
chr6 11156396 11156397 rs9295802
chr6 11156823 11156824 rs2327336
chr6 11157310 11157311 kgp10308084
chr6 11158815 11158816 rs10946984
chr6 11161407 11161408 rs4713212
chr6 11161862 11161863 rs9468530
chr6 11164198 11164199 kgp3034209
chr6 11164346 11164347 kgp8233947
chr6 11168428 11168429 rs4713225
chr6 11170338 11170339 kgp11259842
chr6 11172969 11172970 kgp11851093
chr6 11173820 11173821 kgp8506902
chr6 11174590 11174591 rs4552715
chr6 11176033 11176034 rs9368603
chr6 11176703 11176704 rs7743913
chr6 11178461 11178462 rs9295806
chr6 11179153 11179154 rs4713229
chr6 11179219 11179220 kgp17022784
chr6 11179418 11179419 rs4526180
chr6 11180308 11180309 kgp3382091
chr6 11182994 11182995 rs2327338
chr6 11183586 11183587 rs1044417
chr6 11183895 11183896 kgp12147164
chr6 11183911 11183912 kgp1330675
chr6 11184089 11184090 rs1570372
chr6 11184126 11184127 kgp17230835
chr6 11184480 11184481 kgp17076063
chr6 11184866 11184867 kgp7982313
chr6 11185183 11185184 rs1911
chr6 11185256 11185257 kgp5906422
chr6 11185532 11185533 rs1050775
chr6 11185966 11185967 rs6456968
chr6 11187924 11187925 rs17561071
chr6 11188152 11188153 kgp4521581
chr6 11188938 11188939 kgp3477943
chr6 11189617 11189618 kgp750776
chr6 11190625 11190626 rs941982
chr6 11191652 11191653 rs1885662
chr6 11192574 11192575 rs1465131
chr6 11193859 11193860 rs16871074
chr6 11194510 11194511 rs3798727
chr6 11194627 11194628 kgp449028
chr6 11194975 11194976 rs3798729
chr6 11198497 11198498 rs10947009
chr6 11198677 11198678 rs6915811
chr6 11198762 11198763 kgp1721365
chr6 11199233 11199234 rs3798731
chr6 11200573 11200574 rs726230
chr6 11200855 11200856 kgp6517050
chr6 11201134 11201135 kgp7493159
chr6 11201156 11201157 rs3798734
chr6 11202064 11202065 kgp7546982
chr6 11202277 11202278 kgp8033409
chr6 11202558 11202559 kgp3448114
chr6 11202603 11202604 rs3756966
chr6 11203905 11203906 rs1570374
chr6 11204679 11204680 kgp11500341
chr6 11205011 11205012 kgp7081905
chr6 11205039 11205040 rs10947021
chr6 11208879 11208880 rs3102
chr6 11212601 11212602 kgp4813350
chr6 11212753 11212754 rs6912916
chr6 11212958 11212959 rs3798743
chr6 11213346 11213347 kgp6599263
chr6 11213467 11213468 rs12215094
chr6 11213831 11213832 kgp8061090
chr6 11213831 11213832 rs3734404
chr6 11214091 11214092 kgp6012283
chr6 11214215 11214216 rs9295823
chr6 11214704 11214705 kgp2065157
chr6 11215672 11215673 kgp17219014
chr6 11216699 11216700 kgp7746090
chr6 11216725 11216726 kgp4157798
chr6 11217842 11217843 rs2018334
chr6 11218123 11218124 kgp11461972
chr6 11219029 11219030 rs4713266
chr6 11219553 11219554 kgp16899681
chr6 11219823 11219824 kgp17345158
chr6 11220416 11220417 rs6457107
chr6 11223207 11223208 rs7739306
chr6 11223729 11223730 kgp1595613
chr6 11224081 11224082 kgp4158119
chr6 11224110 11224111 rs2025677
chr6 11224712 11224713 kgp1513978
chr6 11224747 11224748 rs7769173
chr6 11226299 11226300 kgp7582901
chr6 11227327 11227328 rs6457131
chr6 11227968 11227969 kgp3193085
chr6 11227986 11227987 rs9348836
chr6 11228107 11228108 kgp6207747
chr6 11228162 11228163 rs9380149
chr6 11229496 11229497 kgp4421541
chr6 11229952 11229953 rs11970705
chr6 11230401 11230402 rs1475345
chr6 11234034 11234035 kgp3102882
chr6 11235681 11235682 rs2182337
chr6 11236409 11236410 kgp7749714
chr6 11236572 11236573 kgp2497234
chr6 11236677 11236678 rs9368621
chr6 11237550 11237551 kgp12474289
chr6 11238022 11238023 kgp9866040
chr6 11238291 11238292 kgp12000233
chr6 11238632 11238633 kgp8454798
chr6 11238964 11238965 kgp16929304
chr6 11239023 11239024 kgp5881297
chr6 11239118 11239119 rs9468690
chr6 11239517 11239518 rs9461574
chr6 11239942 11239943 rs9393992
chr6 11242202 11242203 rs12209631
chr6 11242685 11242686 kgp12083063
chr6 11243135 11243136 rs767231
chr6 11243292 11243293 kgp8256090
chr6 11243418 11243419 kgp17369011
chr6 11243684 11243685 rs9393994
chr6 11243720 11243721 rs9393995
chr6 11243856 11243857 rs744970
chr6 11247386 11247387 rs6908326
chr6 11248494 11248495 kgp6287520
chr6 11249734 11249735 kgp6814552
chr6 11250167 11250168 kgp11225206
chr6 11252903 11252904 kgp1389450
chr6 11253058 11253059 kgp2286846
chr6 11253968 11253969 kgp6453833
chr6 11253989 11253990 kgp7867913
chr6 11254691 11254692 kgp6329780
chr6 11255357 11255358 rs6457200
chr6 11255656 11255657 kgp10262202
chr6 11255769 11255770 kgp4638490
chr6 11255800 11255801 kgp1272131
chr6 11255896 11255897 kgp11853455
chr6 11255999 11256000 rs7766626
chr6 11256216 11256217 kgp4222461
chr6 11259560 11259561 kgp7336076
chr6 11260203 11260204 kgp12421603
chr6 11261296 11261297 kgp525913
chr6 11262322 11262323 rs2142741
chr6 11264611 11264612 kgp5895296
chr6 11265490 11265491 kgp4690379
chr6 11266764 11266765 kgp6002263
chr6 11266800 11266801 kgp8601909
chr6 11266941 11266942 rs9468726
chr6 11267122 11267123 kgp1647583
chr6 11268187 11268188 rs11964334
chr6 11270636 11270637 rs4713332
chr6 11270934 11270935 kgp8312509
chr6 11271405 11271406 rs6905101
chr6 11272531 11272532 rs6920739
chr6 11273295 11273296 kgp466724
chr6 11273576 11273577 rs2142739
chr6 11274178 11274179 rs11967893
chr6 11274669 11274670 rs11967989
chr6 11277355 11277356 kgp6541942
chr6 11277524 11277525 kgp10819231
chr6 11277971 11277972 kgp1110846
chr6 11278157 11278158 kgp7265349
chr6 11280753 11280754 kgp17115199
chr6 11286279 11286280 rs7748486
chr6 11286729 11286730 kgp1911449
chr6 11287331 11287332 kgp2567523
chr6 11287745 11287746 rs4713341
chr6 11287875 11287876 kgp17493614
chr6 11288205 11288206 rs2327394
chr6 11288629 11288630 rs11964176
chr6 11288979 11288980 rs16871207
chr6 11289325 11289326 kgp17028693
chr6 11289451 11289452 kgp8994859
chr6 11290278 11290279 kgp2026931
chr6 11290346 11290347 rs4713345
chr6 11292288 11292289 kgp12324497
chr6 11292563 11292564 kgp9049639
chr6 11293615 11293616 kgp2247985
chr6 11294067 11294068 kgp5012430
chr6 11294480 11294481 kgp1483025
chr6 11295611 11295612 kgp11152296
chr6 11296123 11296124 rs2142742
chr6 11296532 11296533 kgp17210919
chr6 11303694 11303695 rs7762842
chr6 11305229 11305230 rs4713379
chr6 11305934 11305935 kgp16941490
chr6 11306152 11306153 kgp8817861
chr6 11306380 11306381 kgp6498619
chr6 11306746 11306747 kgp10282598
chr6 11307490 11307491 kgp2512312
chr6 11310418 11310419 kgp1152737
chr6 11311254 11311255 kgp1345026
chr6 11312079 11312080 kgp3927714
chr6 11312129 11312130 rs4713396
chr6 11314102 11314103 kgp10354390
chr6 11314504 11314505 kgp2686887
chr6 11316239 11316240 kgp17202582
chr6 11316437 11316438 rs2064111
chr6 11317070 11317071 kgp5021772
chr6 11317314 11317315 rs10484451
chr6 11319364 11319365 kgp7161203
chr6 11320191 11320192 kgp10724777
chr6 11320317 11320318 kgp12100663
chr6 11321649 11321650 kgp4241923
chr6 11322089 11322090 rs12110566
chr6 11322105 11322106 kgp1481636
chr6 11322588 11322589 kgp17441288
chr6 11322635 11322636 rs16871253
chr6 11322970 11322971 kgp903830
chr6 11323034 11323035 kgp17170839
chr6 11323043 11323044 kgp2829595
chr6 11323226 11323227 rs16871254
chr6 11323864 11323865 rs9791189
chr6 11325776 11325777 rs11755688
chr6 11327020 11327021 rs742115
chr6 11327685 11327686 kgp17362018
chr6 11327707 11327708 kgp8687631
chr6 11327715 11327716 kgp2338906
chr6 11327831 11327832 rs7762815
chr6 11328896 11328897 kgp8153763
chr6 11329234 11329235 kgp17027953
chr6 11329422 11329423 rs967473
chr6 11329511 11329512 kgp1266721
chr6 11329599 11329600 rs1883239
chr6 11329814 11329815 kgp2188241
chr6 11331957 11331958 kgp12090835
chr6 11332131 11332132 rs7738900
chr6 11332789 11332790 kgp17507477
chr6 11333683 11333684 rs4713432
chr6 11335477 11335478 rs6940151
chr6 11336454 11336455 rs7740341
chr6 11338578 11338579 kgp17105343
chr6 11338581 11338582 kgp3585384
chr6 11338745 11338746 kgp17040739
chr6 11339768 11339769 rs2064112
chr6 11340385 11340386 rs9468876
chr6 11346571 11346572 kgp218805
chr6 11346571 11346572 rs2179179
chr6 11347200 11347201 kgp4953312
chr6 11350444 11350445 kgp17403870
chr6 11351007 11351008 rs7748007
chr6 11351066 11351067 rs7766648
chr6 11352322 11352323 kgp1155877
chr6 11355373 11355374 kgp8222103
chr6 11356544 11356545 kgp17030601
chr6 11356848 11356849 rs6935281
chr6 11356944 11356945 rs9380246
chr6 11357448 11357449 rs1883235
chr6 11357665 11357666 kgp9588659
chr6 11357872 11357873 kgp3103589
chr6 11357977 11357978 rs7775768
chr6 11358751 11358752 kgp3937377
chr6 11360572 11360573 kgp17177494
chr6 11365118 11365119 rs1012503
chr6 11367260 11367261 rs11756278
chr6 11367922 11367923 kgp1830591
chr6 11368117 11368118 kgp12549560
chr6 11369714 11369715 kgp3689387
chr6 11370640 11370641 rs7760294
chr6 11371301 11371302 kgp10620263
chr6 11371614 11371615 rs7741863
chr6 11374554 11374555 rs9469018
chr6 11375252 11375253 kgp17408933
chr6 11378140 11378141 rs7750329
chr6 11378988 11378989 rs7775262
chr6 11379145 11379146 rs9469022
chr6 11382713 11382714 rs10484453
chr6 11383975 11383976 rs9296000
chr6 11385620 11385621 kgp17173898
chr6 11386535 11386536 kgp17045597
chr6 11388863 11388864 kgp16943305
chr6 11389736 11389737 kgp8196
chr6 11390176 11390177 rs4074864
chr6 11391920 11391921 kgp7491661
chr6 11397323 11397324 kgp2348759
chr6 11398855 11398856 kgp2647877
chr6 11401680 11401681 kgp11340028
chr6 11403374 11403375 kgp3054448
chr6 11403578 11403579 kgp11661798
chr6 11403700 11403701 rs9469055
chr6 11403964 11403965 kgp17310652
chr6 11405290 11405291 kgp10957695
chr6 11407320 11407321 kgp11813685
chr6 11408012 11408013 kgp8413226
chr6 11409386 11409387 kgp6899667
chr6 11410708 11410709 kgp9677873
chr6 11412915 11412916 rs7772068
chr6 11413645 11413646 rs8180674
chr6 11413681 11413682 kgp1035356
chr6 11413766 11413767 kgp11403147
chr6 11413916 11413917 kgp8958877
chr6 11415270 11415271 rs4713491
chr6 11417927 11417928 kgp22809688
chr6 11418548 11418549 kgp12471232
chr6 11420809 11420810 kgp11130747
chr6 11422472 11422473 kgp5475713
chr6 11422767 11422768 kgp6352700
chr6 11422922 11422923 rs9394080
chr6 11423291 11423292 kgp17297911
chr6 11423505 11423506 rs9296008
chr6 11424111 11424112 kgp2332516
chr6 11424278 11424279 rs4076156
chr6 11424614 11424615 kgp17091592
chr6 11425052 11425053 kgp12502486
chr6 11426309 11426310 kgp6666362
chr6 11427597 11427598 kgp10691434
chr6 11427928 11427929 kgp6003339
chr6 11427972 11427973 kgp1034304
chr6 11429736 11429737 rs4713501
chr6 11430309 11430310 rs6939638
chr6 11431113 11431114 kgp11946488
chr6 11432811 11432812 rs4476816
chr6 11434437 11434438 kgp17145617
chr6 11435364 11435365 kgp560008
chr6 11435488 11435489 rs4618520
chr6 11436563 11436564 rs11961030
chr6 11437333 11437334 kgp209958
chr6 11437536 11437537 rs4711289
chr6 11437699 11437700 kgp16910428
chr6 11437875 11437876 kgp12335985
chr6 11438206 11438207 kgp900459
chr6 11440571 11440572 kgp2684445
chr6 11441022 11441023 kgp17464884
chr6 11444308 11444309 kgp9455232
chr6 11444803 11444804 kgp7828796
chr6 11445853 11445854 rs9461735
chr6 11445937 11445938 kgp12322716
chr6 11446587 11446588 kgp7136678
chr6 11447897 11447898 kgp12474120
chr6 11449522 11449523 kgp17065461
chr6 11450397 11450398 kgp6204159
chr6 11450446 11450447 kgp8766488
chr6 11450467 11450468 kgp9565969
chr6 11450703 11450704 kgp5396426
chr6 11458680 11458681 kgp2117059
chr6 11459313 11459314 kgp6020262
chr6 11461170 11461171 kgp3593583
chr6 11461201 11461202 rs4713527
chr6 11463218 11463219 rs16871366
chr6 11464174 11464175 rs7738686
chr6 11467863 11467864 rs7760983
chr6 11468058 11468059 kgp5453896
chr6 11468609 11468610 rs9380307
chr6 11468692 11468693 rs9394097
chr6 11470113 11470114 rs10947294
chr6 11471428 11471429 kgp10656653
chr6 11471457 11471458 kgp8636173
chr6 11474631 11474632 rs17764876
chr6 11474839 11474840 kgp4009589
chr6 11476984 11476985 rs6903478
chr6 11477492 11477493 kgp12119930
chr6 11479978 11479979 kgp10063028
chr6 11481007 11481008 kgp2659413
chr6 11482917 11482918 kgp22780346
chr6 11483109 11483110 kgp16984278
chr6 11483755 11483756 rs4713563
chr6 11484926 11484927 kgp16918883
chr6 11485621 11485622 rs2327440
chr6 11486698 11486699 rs9469217
chr6 11488925 11488926 rs9469223
chr6 11489853 11489854 rs7770004
chr6 11489893 11489894 kgp1918661
chr6 11490254 11490255 kgp10926586
chr6 11490908 11490909 rs6914420
chr6 11491096 11491097 kgp3612881
chr6 11491129 11491130 rs6941700
chr6 11491222 11491223 kgp6644354
chr6 11492748 11492749 kgp6266355
chr6 11494105 11494106 rs9469269
chr6 11494659 11494660 rs6900740
chr6 11494939 11494940 rs12198774
chr6 11495215 11495216 rs12198950
chr6 11495817 11495818 rs17676117
chr6 11495959 11495960 rs6912815
chr6 11496047 11496048 kgp3307320
chr6 11496759 11496760 kgp17111153
chr6 11497150 11497151 kgp17370498
chr6 11497661 11497662 rs2025184
chr6 11498424 11498425 rs821543
chr6 11499109 11499110 kgp5961574
chr6 11499391 11499392 rs566568
chr6 11499410 11499411 kgp17215347
chr6 11500185 11500186 kgp8758117
chr6 11500616 11500617 rs9394119
chr6 11500698 11500699 kgp10168325
chr6 11500817 11500818 rs594164
chr6 11510857 11510858 kgp17436635
chr6 11513999 11514000 rs588062
chr6 11514659 11514660 kgp17306807
chr6 11515160 11515161 kgp5790073
chr6 11515864 11515865 kgp4263268
chr6 11516045 11516046 rs562508
chr6 11516267 11516268 kgp17256762
chr6 11516780 11516781 kgp17418031
chr6 11518302 11518303 rs9461825
chr6 11519911 11519912 kgp10170794
chr6 11522240 11522241 kgp11348120
chr6 11523933 11523934 kgp353437
chr6 11526185 11526186 kgp10962708
chr6 11533932 11533933 kgp17125795
chr6 11534146 11534147 kgp22817207
chr6 11534817 11534818 kgp17434364
chr6 11535581 11535582 rs547448
chr6 11535600 11535601 kgp17374247
chr6 11535932 11535933 kgp6995143
chr6 11539336 11539337 kgp8685255
chr6 11540408 11540409 rs6907207
chr6 11542581 11542582 kgp2262753
chr6 11550363 11550364 rs4713618
chr6 11551049 11551050 rs17397079
chr6 11553745 11553746 kgp1052395
chr6 11556499 11556500 kgp8662976
chr6 11558104 11558105 rs11963496
chr6 11563008 11563009 rs9394146
chr6 11566980 11566981 kgp16919578
chr6 11567791 11567792 rs17397448
chr6 11571872 11571873 kgp6603737
chr6 11574339 11574340 kgp17068102
chr6 11576129 11576130 kgp4005620
chr6 11576174 11576175 kgp8730265
chr6 11577051 11577052 kgp12133348
chr6 11579092 11579093 rs595877
chr6 11579410 11579411 kgp9396742
chr6 11579728 11579729 kgp4745314
chr6 11579860 11579861 kgp776052
chr6 11580067 11580068 kgp3426446
chr6 11580975 11580976 kgp3950344
chr6 11581413 11581414 kgp17472438
chr6 11582291 11582292 kgp2017870
chr6 11582446 11582447 kgp1338755
chr6 11584112 11584113 kgp3213181
chr6 11586480 11586481 kgp4187898
chr6 11589549 11589550 kgp785137
chr6 11589655 11589656 rs6900578
chr6 11590139 11590140 rs9469574
chr6 11593523 11593524 kgp10393606
chr6 11595893 11595894 kgp11996127
chr6 11596394 11596395 kgp17043758
chr6 11596996 11596997 rs295062
chr6 11597294 11597295 rs295064
chr6 11597637 11597638 kgp1399883
chr6 11598280 11598281 rs604711
chr6 11599775 11599776 kgp16985669
chr6 11600882 11600883 rs576862
chr6 11601133 11601134 rs12215876
chr6 11602364 11602365 kgp5156223
chr6 11602928 11602929 kgp5692243
chr6 11604677 11604678 rs12198735
chr6 11605963 11605964 kgp4543519
chr6 11608588 11608589 kgp17173292
chr6 11609091 11609092 kgp10897482
chr6 11609459 11609460 kgp10819835
chr6 11610580 11610581 rs561332
chr6 11611264 11611265 kgp17252629
chr6 11612808 11612809 kgp6775156
chr6 11612974 11612975 kgp7703389
chr6 11614619 11614620 rs563605
chr6 11615988 11615989 kgp10895970
chr6 11616088 11616089 rs707811
chr6 11616686 11616687 rs11753744
chr6 11618166 11618167 rs479526
chr6 11622103 11622104 kgp3897675
chr6 11622160 11622161 kgp17144555
chr6 11622312 11622313 kgp1950380
chr6 11623627 11623628 rs546173
chr6 11625375 11625376 rs9461953
chr6 11625530 11625531 kgp17449994
chr6 11625710 11625711 rs9469705
chr6 11627538 11627539 rs9469713
chr6 11628333 11628334 kgp7618952
chr6 11629138 11629139 kgp17449485
chr6 11630301 11630302 rs9469717
chr6 11630720 11630721 kgp4930679
chr6 11632867 11632868 rs915006
chr6 11634493 11634494 kgp9691250
chr6 11634721 11634722 rs821437
chr6 11635215 11635216 kgp1141542
chr6 11635397 11635398 kgp8093625
chr6 11636480 11636481 rs9469732
chr6 11637975 11637976 kgp12072256
chr6 11638436 11638437 kgp3560582
chr6 11640003 11640004 rs549655
chr6 11641047 11641048 kgp4729074
chr6 11641469 11641470 kgp9661155
chr6 11641536 11641537 kgp12025937
chr6 11641799 11641800 rs821438
chr6 11643080 11643081 rs530313
chr6 11644517 11644518 kgp349699
chr6 11646743 11646744 kgp1160859
chr6 11647006 11647007 rs9348938
chr6 11648112 11648113 rs12213930
chr6 11649704 11649705 kgp7912163
chr6 11649941 11649942 kgp17069878
chr6 11650139 11650140 rs13204757
chr6 11653278 11653279 kgp7148658
chr6 11654094 11654095 rs863699
chr6 11654228 11654229 kgp2839150
chr6 11656360 11656361 rs1150582
chr6 11656973 11656974 rs1195536
chr6 11657161 11657162 rs7764199
chr6 11658018 11658019 rs1150583
chr6 11658167 11658168 rs1150584
chr6 11660513 11660514 rs1206001
chr6 11661268 11661269 rs1150593
chr6 11664421 11664422 rs1206002
chr6 11667318 11667319 kgp8864245
chr6 11667795 11667796 rs6920857
chr6 11669513 11669514 kgp6394857
chr6 11669858 11669859 kgp17196802
chr6 11670007 11670008 kgp17015021
chr6 11676107 11676108 kgp16995404
chr6 11677537 11677538 rs2022016
chr6 11682598 11682599 kgp17210442
chr6 11683780 11683781 rs1144692
chr6 11683949 11683950 rs2142895
chr6 11684316 11684317 kgp17087117
chr6 11684341 11684342 rs6934072
chr6 11685686 11685687 kgp1646703
chr6 11686437 11686438 rs12173585
chr6 11688304 11688305 kgp8671120
chr6 11690161 11690162 kgp11535084
chr6 11690212 11690213 rs11753959
chr6 11691762 11691763 kgp17167729
chr6 11692418 11692419 rs9348951
chr6 11693146 11693147 rs6934095
chr6 11694965 11694966 kgp4078727
chr6 11700240 11700241 rs1413343
chr6 11700437 11700438 kgp17101192
chr6 11701794 11701795 kgp17372333
chr6 11701972 11701973 kgp1024475
chr6 11705445 11705446 kgp17426240
chr6 11707291 11707292 kgp17123973
chr6 11707808 11707809 rs9366872
chr6 11708415 11708416 kgp17032363
chr6 11709096 11709097 rs9366874
chr6 11710404 11710405 rs9348953
chr6 11710553 11710554 rs210920
chr6 11710559 11710560 rs210919
chr6 11712585 11712586 rs9380473
chr6 11714182 11714183 kgp17484675
chr6 11714805 11714806 rs3734273
chr6 11715432 11715433 kgp17389714
chr6 11716758 11716759 rs1413346
chr6 11717670 11717671 rs13201084
chr6 11717933 11717934 rs6933892
chr6 11718180 11718181 rs2235427
chr6 11718679 11718680 kgp12284269
chr6 11718968 11718969 kgp10569984
chr6 11719854 11719855 kgp8480567
chr6 11720708 11720709 kgp2178106
chr6 11721128 11721129 rs2235422
chr6 11721277 11721278 rs10807146
chr6 11721300 11721301 rs9394270
chr6 11723254 11723255 kgp10067701
chr6 11723537 11723538 rs210905
chr6 11723541 11723542 kgp4718176
chr6 11723635 11723636 rs2076185
chr6 11723831 11723832 rs2076184
chr6 11724541 11724542 rs210903
chr6 11724624 11724625 rs2235421
chr6 11727572 11727573 rs2013368
chr6 11729298 11729299 kgp3374909
chr6 11730081 11730082 rs2294426
chr6 11730611 11730612 rs9348963
chr6 11731862 11731863 kgp11704448
chr6 11732666 11732667 rs9296142
chr6 11732786 11732787 kgp11923843
chr6 11733776 11733777 rs6908760
chr6 11734263 11734264 kgp757500
chr6 11734861 11734862 kgp5731323
chr6 11735767 11735768 kgp1267995
chr6 11736116 11736117 rs10947539
chr6 11737075 11737076 kgp11655093
chr6 11737369 11737370 rs12189748
chr6 11738100 11738101 rs210892
chr6 11739126 11739127 rs6911562
chr6 11740035 11740036 rs210890
chr6 11740521 11740522 kgp889740
chr6 11740538 11740539 kgp17086334
chr6 11741113 11741114 rs12529085
chr6 11741518 11741519 kgp2058215
chr6 11742994 11742995 rs11755870
chr6 11743079 11743080 rs2235413
chr6 11743470 11743471 kgp17484596
chr6 11743543 11743544 kgp16960426
chr6 11745564 11745565 kgp1927531
chr6 11749179 11749180 rs9469986
chr6 11751558 11751559 kgp17208177
chr6 11753923 11753924 kgp11072302
chr6 11754205 11754206 rs2235409
chr6 11754468 11754469 kgp16972774
chr6 11757295 11757296 kgp17344853
chr6 11757500 11757501 kgp10873750
chr6 11759108 11759109 rs6938865
chr6 11759375 11759376 rs2294418
chr6 11759416 11759417 rs2294417
chr6 11759661 11759662 rs9368866
chr6 11759739 11759740 kgp8888867
chr6 11760258 11760259 rs9394295
chr6 11760806 11760807 rs9368867
chr6 11761176 11761177 rs4713856
chr6 11761458 11761459 rs4713857
chr6 11762310 11762311 rs12211506
chr6 11762773 11762774 rs2235397
chr6 11762960 11762961 rs2235396
chr6 11763350 11763351 kgp7605049
chr6 11763402 11763403 kgp3888438
chr6 11764204 11764205 rs2235391
chr6 11765335 11765336 kgp12238971
chr6 11765337 11765338 kgp6527703
chr6 11765354 11765355 kgp11000104
chr6 11767619 11767620 rs6457825
chr6 11768931 11768932 rs11753766
chr6 11769279 11769280 rs9470042
chr6 11769394 11769395 rs16871788
chr6 11770113 11770114 rs9394302
chr6 11770704 11770705 rs760788
chr6 11770776 11770777 rs760787
chr6 11770813 11770814 rs742224
chr6 11771258 11771259 rs9470047
chr6 11774028 11774029 kgp6176496
chr6 11774237 11774238 rs4713896
chr6 11774582 11774583 rs6903956
chr6 11774791 11774792 rs6929400
chr6 11774858 11774859 rs9380521
chr6 11775273 11775274 rs2235386
chr6 11775455 11775456 kgp1816920
chr6 11775720 11775721 rs2235385
chr6 11776630 11776631 rs2235384
chr6 11777205 11777206 rs16871803
chr6 11777719 11777720 kgp55518
chr6 11777984 11777985 rs10947559
chr6 11779087 11779088 rs2076189
chr6 11779498 11779499 rs2076188
chr6 11780340 11780341 kgp10239692
chr6 11782971 11782972 kgp2222461
chr6 11783135 11783136 kgp17258104
chr6 11786630 11786631 kgp5716788
chr6 11786647 11786648 rs6457841
chr6 11789404 11789405 kgp1970343
chr6 11789595 11789596 kgp3437420
chr6 11790492 11790493 rs12199311
chr6 11790634 11790635 kgp12059242
chr6 11791434 11791435 kgp17256072
chr6 11793196 11793197 rs4713922
chr6 11794483 11794484 rs6937592
chr6 11795823 11795824 kgp17243934
chr6 11795989 11795990 rs9296165
chr6 11798701 11798702 kgp16923483
chr6 11799147 11799148 rs4711432
chr6 11799271 11799272 kgp17166545
chr6 11802027 11802028 kgp6041346
chr6 11802830 11802831 kgp3421683
chr6 11803436 11803437 rs9368892
chr6 11804404 11804405 kgp17305192
chr6 11806432 11806433 rs1883324
chr6 11808063 11808064 rs7743245
chr6 11810916 11810917 kgp16919686
chr6 11811313 11811314 rs3950186
chr6 11814974 11814975 rs9470184
chr6 11816002 11816003 kgp1803243
chr6 11817950 11817951 kgp2994645
chr6 11818315 11818316 rs1883326
chr6 11819882 11819883 kgp8704319
chr6 11820507 11820508 rs9470202
chr6 11820945 11820946 kgp4140675
chr6 11821627 11821628 rs9296173
chr6 11822002 11822003 kgp1650794
chr6 11822054 11822055 rs1033422
chr6 11823182 11823183 kgp17047361
chr6 11825286 11825287 kgp525648
chr6 11825443 11825444 kgp17192869
chr6 11827596 11827597 rs6936286
chr6 11829239 11829240 rs13194405
chr6 11830821 11830822 kgp16996778
chr6 11831595 11831596 kgp7224487
chr6 11834476 11834477 rs13208185
chr6 11834551 11834552 rs10485419
chr6 11834782 11834783 kgp2652062
chr6 11834882 11834883 rs9462160
chr6 11835431 11835432 rs10485420
chr6 11835683 11835684 rs9368906
chr6 11835786 11835787 rs9380549
chr6 11835875 11835876 rs10947590
chr6 11844456 11844457 kgp17274336
chr6 11844598 11844599 rs7758167
chr6 11844683 11844684 rs9368918
chr6 11844844 11844845 kgp12264379
chr6 11846839 11846840 rs4711449
chr6 11852966 11852967 rs910153
chr6 11853891 11853892 kgp16952577
chr6 11854085 11854086 rs6907807
chr6 11856009 11856010 kgp17421449
chr6 11858369 11858370 rs9366903
chr6 11860269 11860270 rs932441
chr6 11860756 11860757 kgp9991548
chr6 11862299 11862300 kgp10382675
chr6 11863134 11863135 kgp9694109
chr6 11863135 11863136 kgp10465723
chr6 11868513 11868514 kgp7053971
chr6 11868681 11868682 kgp484710
chr6 11869944 11869945 rs4526189
chr6 11870255 11870256 rs4713981
chr6 11870939 11870940 kgp9924827
chr6 11870961 11870962 kgp3031747
chr6 11871007 11871008 rs6457927
chr6 11871716 11871717 kgp10515361
chr6 11874297 11874298 rs7740058
chr6 11875534 11875535 kgp1704361
chr6 11876114 11876115 kgp7982469
chr6 11878075 11878076 kgp5160472
chr6 11878278 11878279 rs7741970
chr6 11878487 11878488 kgp11370480
chr6 11878488 11878489 kgp7298286
chr6 11879479 11879480 kgp2316731
chr6 11880737 11880738 kgp17207431
chr6 11884989 11884990 rs9357221
chr6 11885462 11885463 rs9394369
chr6 11887660 11887661 rs9368956
chr6 11888189 11888190 rs9470374
chr6 11889041 11889042 kgp5173235
chr6 11891040 11891041 rs10947625
chr6 11891636 11891637 rs7341232
chr6 11892671 11892672 kgp17232283
chr6 11896810 11896811 kgp4380821
chr6 11896972 11896973 kgp1526054
chr6 11897162 11897163 kgp17179437
chr6 11897627 11897628 kgp944582
chr6 11898805 11898806 rs6457952
chr6 11901731 11901732 kgp7297030
chr6 11902590 11902591 rs6937349
chr6 11902648 11902649 kgp3084361
chr6 11904344 11904345 kgp17265626
chr6 11904776 11904777 kgp16923961
chr6 11908165 11908166 rs17406952
chr6 11908725 11908726 kgp17343029
chr6 11912049 11912050 kgp1690663
chr6 11912429 11912430 kgp5495343
chr6 11913044 11913045 kgp10037799
chr6 11913827 11913828 rs209773
chr6 11917392 11917393 kgp12197484
chr6 11918581 11918582 rs876829
chr6 11920516 11920517 rs169713
chr6 11921996 11921997 rs17533974
chr6 11922361 11922362 rs23805
chr6 11922451 11922452 kgp8412931
chr6 11924858 11924859 kgp11003741
chr6 11925002 11925003 kgp16959895
chr6 11925795 11925796 kgp12024724
chr6 11926211 11926212 kgp8495138
chr6 11926476 11926477 kgp4011838
chr6 11927920 11927921 kgp6905130
chr6 11928450 11928451 kgp16966101
chr6 11929911 11929912 kgp10662109
chr6 11934963 11934964 rs10947661
chr6 11938671 11938672 rs6904014
chr6 11940063 11940064 kgp1208189
chr6 11940514 11940515 kgp17046616
chr6 11941995 11941996 kgp17186167
chr6 11942370 11942371 rs1205852
chr6 11942548 11942549 kgp2402807
chr6 11942977 11942978 rs1205858
chr6 11943525 11943526 rs1205863
chr6 11945777 11945778 rs16872095
chr6 11946305 11946306 kgp11245386
chr6 11948135 11948136 rs1205887
chr6 11950511 11950512 kgp17400421
chr6 11951030 11951031 rs209816
chr6 11951059 11951060 rs6918324
chr6 11952796 11952797 kgp17187405
chr6 11953045 11953046 rs11968421
chr6 11953886 11953887 rs209812
chr6 11959887 11959888 rs6941983
chr6 11960382 11960383 rs209803
chr6 11960705 11960706 kgp1073587
chr6 11961122 11961123 kgp121419
chr6 11961360 11961361 kgp2029502
chr6 11961461 11961462 kgp2445296
chr6 11961564 11961565 kgp9809099
chr6 11961619 11961620 rs209799
chr6 11961950 11961951 rs169716
chr6 11961969 11961970 rs6921943
chr6 11962745 11962746 kgp2789451
chr6 11962972 11962973 kgp6418004
chr6 11963221 11963222 rs186017
chr6 11965697 11965698 rs7775818
chr6 11966839 11966840 kgp5539868
chr6 11969230 11969231 rs11963539
chr6 11969378 11969379 kgp11567198
chr6 11969530 11969531 rs1543573
chr6 11971554 11971555 rs12213771
chr6 11972511 11972512 rs6907381
chr6 11972605 11972606 kgp3379112
chr6 11972708 11972709 rs9296224
chr6 11972741 11972742 rs913021
chr6 11973529 11973530 kgp16927380
chr6 11974630 11974631 kgp5114756
chr6 11974839 11974840 rs1409288
chr6 11975399 11975400 kgp6271888
chr6 11976510 11976511 kgp7755314
chr6 11976738 11976739 rs9470631
chr6 11976775 11976776 kgp4421821
chr6 11978823 11978824 kgp5604427
chr6 11979752 11979753 kgp8924183
chr6 11980751 11980752 kgp1300915
chr6 11982460 11982461 rs4711507
chr6 11985332 11985333 rs11752244
chr6 11985648 11985649 kgp10252493
```
