## Supplementary material for "Extreme gradient boosting machine learning algorithm identifies genome-wide genetic variants in prostate cancer risk prediction": Coordinates from KGP to RSIS (part 24 of 63)

```
chr6 11986571 11986572 rs12528610
chr6 11986664 11986665 rs11760074
chr6 11986930 11986931 kgp8255783
chr6 11988080 11988081 kgp10001001
chr6 11988472 11988473 kgp11174362
chr6 11993237 11993238 kgp17415409
chr6 11995041 11995042 kgp10720483
chr6 11995465 11995466 rs9470697
chr6 11999292 11999293 kgp9028658
chr6 12001814 12001815 kgp2015265
chr6 12006069 12006070 rs10947708
chr6 12009836 12009837 kgp8604499
chr6 12015295 12015296 kgp11083701
chr6 12019529 12019530 rs6936667
chr6 12020240 12020241 rs6925772
chr6 12021645 12021646 kgp8487516
chr6 12021732 12021733 kgp8909083
chr6 12023246 12023247 kgp10081424
chr6 12029423 12029424 rs2327506
chr6 12033250 12033251 rs9296237
chr6 12034733 12034734 kgp17147049
chr6 12035328 12035329 rs12525800
chr6 12036110 12036111 kgp874163
chr6 12036656 12036657 rs17676598
chr6 12037235 12037236 kgp3098131
chr6 12037261 12037262 kgp657032
chr6 12037709 12037710 kgp16972913
chr6 12038525 12038526 kgp10847538
chr6 12038978 12038979 kgp4572606
chr6 12039055 12039056 kgp8110860
chr6 12042204 12042205 rs12234132
chr6 12043952 12043953 kgp17109795
chr6 12043960 12043961 kgp5689592
chr6 12044053 12044054 rs9470843
chr6 12046445 12046446 kgp16926074
chr6 12047582 12047583 rs17676641
chr6 12048126 12048127 kgp10021342
chr6 12048665 12048666 kgp8166085
chr6 12048826 12048827 rs1570989
chr6 12050230 12050231 kgp12022141
chr6 12050838 12050839 kgp8244006
chr6 12051483 12051484 kgp8413676
chr6 12054114 12054115 kgp7299189
chr6 12054774 12054775 kgp17400793
chr6 12054829 12054830 kgp9681822
chr6 12055816 12055817 kgp6601608
chr6 12056364 12056365 rs1886981
chr6 12059317 12059318 rs6933280
chr6 12059953 12059954 rs13218440
chr6 12062953 12062954 kgp3776941
chr6 12063867 12063868 rs6930779
chr6 12064017 12064018 rs7749026
chr6 12066394 12066395 kgp9907449
chr6 12068215 12068216 kgp17403061
chr6 12068741 12068742 kgp2900833
chr6 12069696 12069697 rs4714170
chr6 12071283 12071284 rs6916070
chr6 12071387 12071388 rs16872237
chr6 12072863 12072864 kgp2860730
chr6 12076170 12076171 rs9470903
chr6 12076675 12076676 kgp10990881
chr6 12077721 12077722 rs7770934
chr6 12078711 12078712 rs2327508
chr6 12078771 12078772 rs2327509
chr6 12080359 12080360 kgp1043506
chr6 12080544 12080545 rs12176308
chr6 12080584 12080585 rs9462447
chr6 12080648 12080649 rs9394517
chr6 12083439 12083440 rs9394520
chr6 12084149 12084150 kgp3144698
chr6 12085024 12085025 kgp6928545
chr6 12085400 12085401 kgp17195467
chr6 12086825 12086826 kgp7941773
chr6 12087891 12087892 rs10947756
chr6 12088543 12088544 rs9369076
chr6 12088676 12088677 kgp1442341
chr6 12089904 12089905 rs6939913
chr6 12089945 12089946 rs6940075
chr6 12092497 12092498 rs9296262
chr6 12093330 12093331 rs6910367
chr6 12094162 12094163 kgp17370379
chr6 12095391 12095392 kgp3108497
chr6 12099277 12099278 rs9380781
chr6 12102614 12102615 rs7768491
chr6 12112328 12112329 kgp8206579
chr6 12113476 12113477 kgp2137384
chr6 12113847 12113848 kgp17253219
chr6 12118137 12118138 rs9470959
chr6 12118566 12118567 kgp7944642
chr6 12120089 12120090 rs3800499
chr6 12120535 12120536 kgp16985376
chr6 12120651 12120652 kgp17467519
chr6 12121112 12121113 kgp17428814
chr6 12122101 12122102 kgp17254529
chr6 12122772 12122773 rs2228211
chr6 12123048 12123049 kgp8322365
chr6 12123248 12123249 rs2228220
chr6 12123537 12123538 kgp10504905
chr6 12124311 12124312 kgp17227976
chr6 12124586 12124587 kgp10798319
chr6 12125771 12125772 kgp3745781
chr6 12128317 12128318 kgp17068433
chr6 12129046 12129047 rs7741589
chr6 12129545 12129546 kgp10503684
chr6 12129935 12129936 rs3734271
chr6 12139219 12139220 rs12664849
chr6 12139528 12139529 kgp17155202
chr6 12149137 12149138 rs220018
chr6 12150358 12150359 rs3777763
chr6 12153058 12153059 kgp7279243
chr6 12155677 12155678 rs2157495
chr6 12158806 12158807 kgp17461200
chr6 12159111 12159112 rs7747677
chr6 12164927 12164928 kgp16954001
chr6 12165362 12165363 kgp11230172
chr6 12166498 12166499 kgp1592408
chr6 12170926 12170927 rs219963
chr6 12173756 12173757 rs10947819
chr6 12173921 12173922 rs9471125
chr6 12174131 12174132 rs9367018
chr6 12174910 12174911 rs12189595
chr6 12175446 12175447 rs1111404
chr6 12176182 12176183 rs10755704
chr6 12176197 12176198 kgp8839058
chr6 12179746 12179747 rs12192252
chr6 12179925 12179926 kgp9838138
chr6 12182701 12182702 rs219968
chr6 12183951 12183952 rs11755555
chr6 12184295 12184296 kgp5220343
chr6 12186999 12187000 kgp17288028
chr6 12188226 12188227 kgp1125926
chr6 12188676 12188677 rs4714268
chr6 12189277 12189278 kgp6632626
chr6 12192187 12192188 kgp811257
chr6 12193649 12193650 kgp10624627
chr6 12193856 12193857 kgp22741521
chr6 12196105 12196106 kgp607379
chr6 12196489 12196490 kgp16980630
chr6 12196603 12196604 kgp4178497
chr6 12198674 12198675 rs219974
chr6 12199035 12199036 kgp3835823
chr6 12199516 12199517 rs219976
chr6 12200316 12200317 rs219978
chr6 12200945 12200946 rs1023483
chr6 12201763 12201764 rs9380902
chr6 12203262 12203263 rs6458125
chr6 12203770 12203771 kgp4161887
chr6 12204492 12204493 rs1034451
chr6 12204586 12204587 kgp5357753
chr6 12205123 12205124 rs9471195
chr6 12205258 12205259 rs219982
chr6 12206708 12206709 kgp4126098
chr6 12206758 12206759 kgp4848833
chr6 12207051 12207052 kgp17498647
chr6 12207210 12207211 kgp11012937
chr6 12208209 12208210 kgp725536
chr6 12208818 12208819 rs219986
chr6 12209359 12209360 kgp241532
chr6 12209691 12209692 rs219988
chr6 12210547 12210548 kgp17163811
chr6 12210559 12210560 kgp10386279
chr6 12211129 12211130 kgp6518904
chr6 12211901 12211902 rs219999
chr6 12211968 12211969 kgp3605527
chr6 12212264 12212265 kgp9454730
chr6 12212364 12212365 kgp6147988
chr6 12212369 12212370 rs405742
chr6 12212791 12212792 kgp24934
chr6 12213696 12213697 kgp7208851
chr6 12213716 12213717 kgp2878145
chr6 12214325 12214326 rs9367034
chr6 12215534 12215535 kgp6881163
chr6 12216502 12216503 rs1794854
chr6 12216965 12216966 rs10755709
chr6 12217421 12217422 rs7356945
chr6 12217785 12217786 kgp11695995
chr6 12217860 12217861 rs4714277
chr6 12217998 12217999 rs6908010
chr6 12218841 12218842 kgp92605
chr6 12218950 12218951 kgp11731186
chr6 12219784 12219785 rs12662518
chr6 12223427 12223428 kgp9259128
chr6 12223921 12223922 rs17592421
chr6 12224327 12224328 rs9471238
chr6 12224530 12224531 rs2327538
chr6 12224715 12224716 rs10947850
chr6 12226499 12226500 rs9296319
chr6 12226685 12226686 kgp5145627
chr6 12227515 12227516 kgp5570443
chr6 12227651 12227652 kgp17073192
chr6 12228869 12228870 kgp17292612
chr6 12229937 12229938 rs9380934
chr6 12230265 12230266 kgp4310274
chr6 12230803 12230804 rs1028716
chr6 12231377 12231378 kgp17081802
chr6 12234809 12234810 rs6919706
chr6 12235198 12235199 rs4490660
chr6 12236035 12236036 rs565744
chr6 12238926 12238927 rs553182
chr6 12241824 12241825 kgp8834200
chr6 12242932 12242933 kgp17270623
chr6 12243816 12243817 kgp17008384
chr6 12245415 12245416 rs9349146
chr6 12247208 12247209 rs6910447
chr6 12248804 12248805 rs557421
chr6 12249443 12249444 kgp8256301
chr6 12252456 12252457 kgp1717165
chr6 12255289 12255290 rs4714340
chr6 12255652 12255653 kgp8179835
chr6 12258293 12258294 rs7744944
chr6 12258769 12258770 kgp7608467
chr6 12260469 12260470 rs9367057
chr6 12261920 12261921 rs6458155
chr6 12262513 12262514 rs9394696
chr6 12263692 12263693 rs13192093
chr6 12264998 12264999 kgp9523204
chr6 12269520 12269521 kgp6534121
chr6 12270289 12270290 kgp6166769
chr6 12273539 12273540 rs521824
chr6 12274987 12274988 kgp8868225
chr6 12275176 12275177 kgp3739426
chr6 12276857 12276858 rs4714351
chr6 12277621 12277622 rs6931867
chr6 12278588 12278589 kgp17186490
chr6 12283436 12283437 kgp17056935
chr6 12284038 12284039 kgp5556421
chr6 12284388 12284389 rs9380973
chr6 12286837 12286838 rs9380978
chr6 12287018 12287019 kgp2346281
chr6 12288129 12288130 kgp17195981
chr6 12288425 12288426 rs3756865
chr6 12289029 12289030 kgp6422224
chr6 12289638 12289639 rs3087459
chr6 12291111 12291112 kgp5260077
chr6 12292527 12292528 rs1800542
chr6 12293703 12293704 kgp10451552
chr6 12294136 12294137 kgp12086477
chr6 12294257 12294258 kgp5699675
chr6 12295502 12295503 rs1626492
chr6 12295534 12295535 rs6912834
chr6 12295813 12295814 rs2071943
chr6 12296254 12296255 rs5370
chr6 12296590 12296591 kgp17109720
chr6 12297027 12297028 rs9296344
chr6 12297481 12297482 rs4714383
chr6 12297852 12297853 rs4714384
chr6 12299687 12299688 kgp1496553
chr6 12301460 12301461 kgp17185360
chr6 12301461 12301462 kgp4530034
chr6 12304046 12304047 kgp6154890
chr6 12304406 12304407 kgp8030459
chr6 12304828 12304829 rs16872602
chr6 12306231 12306232 rs17594577
chr6 12306766 12306767 kgp10835366
chr6 12307263 12307264 rs9471438
chr6 12308141 12308142 kgp4412129
chr6 12308817 12308818 rs9471443
chr6 12311338 12311339 kgp17186862
chr6 12315215 12315216 kgp8038927
chr6 12315909 12315910 rs9381015
chr6 12319526 12319527 rs17765653
chr6 12319609 12319610 kgp17476340
chr6 12320785 12320786 kgp10929210
chr6 12324759 12324760 kgp17284175
chr6 12325760 12325761 rs16872657
chr6 12326718 12326719 kgp4399299
chr6 12327877 12327878 kgp1633096
chr6 12329194 12329195 kgp1919674
chr6 12329291 12329292 rs4379286
chr6 12330565 12330566 kgp16936068
chr6 12331306 12331307 kgp17136437
chr6 12332169 12332170 rs9369262
chr6 12333501 12333502 kgp9466045
chr6 12333973 12333974 kgp7220153
chr6 12335337 12335338 kgp17019036
chr6 12338779 12338780 kgp17084604
chr6 12339239 12339240 kgp7122967
chr6 12339424 12339425 kgp6260843
chr6 12339721 12339722 kgp11887590
chr6 12339739 12339740 kgp10403802
chr6 12339861 12339862 kgp9019728
chr6 12340033 12340034 kgp428157
chr6 12340060 12340061 rs9471512
chr6 12341752 12341753 rs9471517
chr6 12342496 12342497 kgp11244940
chr6 12342788 12342789 rs1317584
chr6 12344261 12344262 rs10807258
chr6 12345968 12345969 kgp2760555
chr6 12346302 12346303 rs6902629
chr6 12346662 12346663 kgp116471
chr6 12348133 12348134 kgp17444985
chr6 12349333 12349334 kgp12016211
chr6 12349736 12349737 rs6899475
chr6 12354157 12354158 kgp2202507
chr6 12354386 12354387 rs2050288
chr6 12354618 12354619 rs1034234
chr6 12354680 12354681 rs12332935
chr6 12354978 12354979 kgp17447603
chr6 12356066 12356067 rs11756487
chr6 12356466 12356467 kgp8088500
chr6 12357245 12357246 kgp8497133
chr6 12358526 12358527 kgp659811
chr6 12358848 12358849 kgp3560751
chr6 12359301 12359302 rs6925906
chr6 12359716 12359717 kgp8654379
chr6 12360373 12360374 kgp7696792
chr6 12361708 12361709 rs1931549
chr6 12362169 12362170 kgp2527152
chr6 12362218 12362219 rs1931550
chr6 12362352 12362353 kgp2578455
chr6 12366742 12366743 kgp8638151
chr6 12366818 12366819 rs4714469
chr6 12367161 12367162 kgp17128624
chr6 12367516 12367517 rs9381072
chr6 12367748 12367749 kgp9429252
chr6 12368550 12368551 rs9394804
chr6 12368684 12368685 kgp1353611
chr6 12369147 12369148 rs6934829
chr6 12369519 12369520 rs13199487
chr6 12370598 12370599 kgp11277348
chr6 12372288 12372289 kgp7341994
chr6 12373955 12373956 kgp4118224
chr6 12376398 12376399 kgp1839488
chr6 12376657 12376658 rs4714488
chr6 12377392 12377393 rs9462724
chr6 12381386 12381387 kgp6301121
chr6 12381494 12381495 kgp16939315
chr6 12381608 12381609 kgp11283966
chr6 12383981 12383982 kgp11291990
chr6 12384563 12384564 rs9471621
chr6 12384971 12384972 rs10947982
chr6 12385691 12385692 rs10947983
chr6 12386992 12386993 kgp6181931
chr6 12388579 12388580 kgp12379699
chr6 12389321 12389322 kgp2895428
chr6 12389557 12389558 kgp5567420
chr6 12390485 12390486 kgp8563216
chr6 12390572 12390573 kgp12358172
chr6 12391044 12391045 kgp6944234
chr6 12391340 12391341 kgp2884386
chr6 12392129 12392130 kgp9773802
chr6 12395493 12395494 kgp568645
chr6 12395721 12395722 kgp10267971
chr6 12396137 12396138 rs16872754
chr6 12396681 12396682 rs1334305
chr6 12397465 12397466 rs6922970
chr6 12398863 12398864 kgp6415761
chr6 12401909 12401910 rs2050289
chr6 12403205 12403206 kgp17043664
chr6 12403679 12403680 rs9369310
chr6 12404894 12404895 kgp11526978
chr6 12406399 12406400 rs9367114
chr6 12406519 12406520 rs9471684
chr6 12407991 12407992 kgp17113017
chr6 12409415 12409416 rs12216318
chr6 12417092 12417093 rs756250
chr6 12417262 12417263 rs9471712
chr6 12418890 12418891 kgp7211641
chr6 12422934 12422935 rs12182176
chr6 12423024 12423025 rs7740766
chr6 12424966 12424967 kgp7715060
chr6 12426179 12426180 rs9394861
chr6 12427048 12427049 rs9471757
chr6 12427811 12427812 kgp5667389
chr6 12428340 12428341 kgp3715391
chr6 12429370 12429371 rs9381141
chr6 12429694 12429695 kgp11128683
chr6 12430129 12430130 rs4714566
chr6 12436219 12436220 kgp17479907
chr6 12436432 12436433 kgp17094209
chr6 12439678 12439679 kgp17385285
chr6 12444038 12444039 kgp2323221
chr6 12444796 12444797 kgp7337063
chr6 12445846 12445847 kgp1480759
chr6 12445920 12445921 rs9462795
chr6 12446474 12446475 rs6901053
chr6 12446666 12446667 kgp11770005
chr6 12446862 12446863 kgp11787520
chr6 12446931 12446932 kgp12226893
chr6 12447058 12447059 kgp5611563
chr6 12450232 12450233 kgp8948272
chr6 12452236 12452237 kgp3060712
chr6 12452294 12452295 rs9471843
chr6 12453189 12453190 rs7765747
chr6 12453387 12453388 kgp8545264
chr6 12455184 12455185 rs7738299
chr6 12456144 12456145 kgp6983396
chr6 12458241 12458242 rs4714604
chr6 12458795 12458796 rs7760491
chr6 12458935 12458936 kgp5270085
chr6 12463795 12463796 rs9296384
chr6 12463861 12463862 kgp17302074
chr6 12464491 12464492 rs9296385
chr6 12471229 12471230 rs9381187
chr6 12472011 12472012 kgp9439591
chr6 12472255 12472256 rs6458287
chr6 12473679 12473680 kgp6108480
chr6 12478196 12478197 rs9381200
chr6 12478459 12478460 rs9369371
chr6 12480478 12480479 kgp17285135
chr6 12483979 12483980 rs9369375
chr6 12484117 12484118 kgp8279909
chr6 12485862 12485863 kgp8777971
chr6 12488728 12488729 rs1999622
chr6 12490081 12490082 rs1334306
chr6 12491466 12491467 rs7753779
chr6 12492655 12492656 kgp17441660
chr6 12495019 12495020 kgp10022035
chr6 12501472 12501473 rs6907130
chr6 12501729 12501730 kgp2544056
chr6 12504966 12504967 rs1413513
chr6 12506127 12506128 rs9381224
chr6 12506385 12506386 rs7756687
chr6 12507306 12507307 rs16872856
chr6 12507953 12507954 rs9471946
chr6 12508570 12508571 kgp3237802
chr6 12508652 12508653 kgp1967069
chr6 12511379 12511380 kgp574809
chr6 12512343 12512344 rs9369394
chr6 12513110 12513111 kgp17492223
chr6 12513485 12513486 kgp1332216
chr6 12513794 12513795 kgp8795221
chr6 12513841 12513842 rs9394936
chr6 12514091 12514092 rs9349250
chr6 12514262 12514263 kgp1118842
chr6 12515134 12515135 kgp17067405
chr6 12515966 12515967 kgp6176040
chr6 12516244 12516245 kgp10193463
chr6 12516430 12516431 rs10948062
chr6 12516584 12516585 rs12200432
chr6 12516758 12516759 kgp6293629
chr6 12517123 12517124 rs2095343
chr6 12517330 12517331 kgp152753
chr6 12517499 12517500 kgp696458
chr6 12518687 12518688 kgp5307404
chr6 12519431 12519432 kgp7691254
chr6 12520287 12520288 rs6914768
chr6 12520577 12520578 rs4711734
chr6 12520657 12520658 kgp5648970
chr6 12521060 12521061 rs9369399
chr6 12521207 12521208 kgp10244472
chr6 12521348 12521349 kgp17162552
chr6 12525128 12525129 rs9472002
chr6 12525289 12525290 kgp493245
chr6 12526136 12526137 kgp11494778
chr6 12526712 12526713 kgp8855946
chr6 12527140 12527141 kgp1332988
chr6 12529905 12529906 kgp17160981
chr6 12530387 12530388 rs9394942
chr6 12531486 12531487 rs9472014
chr6 12531550 12531551 rs2504899
chr6 12531801 12531802 kgp9019429
chr6 12531943 12531944 kgp6378221
chr6 12532018 12532019 rs9472015
chr6 12532322 12532323 rs12665596
chr6 12532616 12532617 kgp2704797
chr6 12533287 12533288 rs11758880
chr6 12534863 12534864 kgp3187686
chr6 12535566 12535567 kgp22822902
chr6 12536341 12536342 rs2504857
chr6 12537325 12537326 rs17698884
chr6 12538773 12538774 kgp5881725
chr6 12539724 12539725 kgp5239901
chr6 12540016 12540017 rs9296412
chr6 12540826 12540827 rs7745473
chr6 12544250 12544251 rs6907466
chr6 12545177 12545178 kgp4846818
chr6 12545837 12545838 kgp3462761
chr6 12548638 12548639 rs6911432
chr6 12548957 12548958 kgp7629666
chr6 12549098 12549099 kgp11325967
chr6 12556184 12556185 kgp16931202
chr6 12556939 12556940 rs2504889
chr6 12558083 12558084 rs17766596
chr6 12558109 12558110 rs2504890
chr6 12558420 12558421 rs2327567
chr6 12559238 12559239 rs2504892
chr6 12573007 12573008 kgp9448235
chr6 12573725 12573726 kgp9987618
chr6 12574557 12574558 kgp9960289
chr6 12574781 12574782 kgp17186274
chr6 12575316 12575317 kgp11716528
chr6 12575665 12575666 rs7751296
chr6 12575719 12575720 rs7770994
chr6 12576212 12576213 kgp3493068
chr6 12576330 12576331 kgp17383432
chr6 12576781 12576782 kgp2409944
chr6 12577398 12577399 rs10456117
chr6 12577606 12577607 kgp2265539
chr6 12578097 12578098 kgp7188600
chr6 12581863 12581864 rs7744769
chr6 12581877 12581878 kgp17423846
chr6 12581920 12581921 rs7744797
chr6 12584659 12584660 kgp8502305
chr6 12585655 12585656 rs16873023
chr6 12586275 12586276 kgp5066099
chr6 12587050 12587051 kgp12174514
chr6 12590664 12590665 kgp17119443
chr6 12591324 12591325 kgp11808210
chr6 12591394 12591395 kgp11994015
chr6 12593553 12593554 kgp9371208
chr6 12594626 12594627 kgp11805538
chr6 12595274 12595275 rs6927364
chr6 12595955 12595956 rs9472123
chr6 12596997 12596998 rs542119
chr6 12598378 12598379 kgp17322617
chr6 12600367 12600368 kgp5853787
chr6 12601427 12601428 rs570170
chr6 12601460 12601461 kgp683168
chr6 12601511 12601512 kgp16980723
chr6 12602829 12602830 kgp17011714
chr6 12603390 12603391 kgp6751896
chr6 12603524 12603525 kgp6559777
chr6 12603901 12603902 kgp9673407
chr6 12604080 12604081 rs6905435
chr6 12604454 12604455 rs2516225
chr6 12607040 12607041 rs2504914
chr6 12609457 12609458 kgp3324876
chr6 12613230 12613231 rs519167
chr6 12614258 12614259 rs16873109
chr6 12616983 12616984 rs9349266
chr6 12618969 12618970 rs471603
chr6 12620657 12620658 kgp9225684
chr6 12621274 12621275 rs574372
chr6 12624589 12624590 kgp8475533
chr6 12626536 12626537 kgp4516715
chr6 12626571 12626572 kgp10025518
chr6 12627573 12627574 rs500524
chr6 12627865 12627866 rs497757
chr6 12628309 12628310 rs2504854
chr6 12632782 12632783 rs2516218
chr6 12636429 12636430 rs7754760
chr6 12637285 12637286 rs472072
chr6 12640816 12640817 rs9369467
chr6 12645204 12645205 rs6910114
chr6 12645680 12645681 rs12665303
chr6 12645689 12645690 kgp16976856
chr6 12646535 12646536 rs1331479
chr6 12647111 12647112 kgp4837974
chr6 12650104 12650105 kgp17184028
chr6 12651248 12651249 kgp12448326
chr6 12652004 12652005 kgp2408854
chr6 12652773 12652774 rs2516254
chr6 12652951 12652952 kgp16975941
chr6 12653769 12653770 rs7768223
chr6 12654915 12654916 kgp17227735
chr6 12657371 12657372 kgp16973092
chr6 12661619 12661620 rs9369484
chr6 12664558 12664559 rs2327588
chr6 12666092 12666093 rs9367198
chr6 12676683 12676684 kgp17454933
chr6 12678473 12678474 rs766546
chr6 12679903 12679904 rs12196110
chr6 12680128 12680129 kgp8421451
chr6 12681037 12681038 kgp16981957
chr6 12687839 12687840 rs6941179
chr6 12689730 12689731 rs6905882
chr6 12690699 12690700 rs7745298
chr6 12693453 12693454 rs558134
chr6 12693885 12693886 rs9357455
chr6 12695970 12695971 rs471799
chr6 12696562 12696563 kgp4219597
chr6 12698544 12698545 rs13191232
chr6 12700292 12700293 kgp17031181
chr6 12701375 12701376 rs13204565
chr6 12701683 12701684 kgp11998221
chr6 12709008 12709009 rs16873286
chr6 12711788 12711789 kgp2523849
chr6 12712515 12712516 rs570678
chr6 12715536 12715537 kgp2590352
chr6 12715592 12715593 rs16873301
chr6 12717529 12717530 kgp17291333
chr6 12717913 12717914 kgp17468521
chr6 12718155 12718156 rs475543
chr6 12718500 12718501 rs9472419
chr6 12719541 12719542 kgp9656329
chr6 12720398 12720399 rs522923
chr6 12722986 12722987 rs560810
chr6 12723041 12723042 kgp10661319
chr6 12725940 12725941 kgp5282677
chr6 12727480 12727481 kgp9270260
chr6 12727593 12727594 kgp17471909
chr6 12728817 12728818 rs491451
chr6 12729828 12729829 kgp17322165
chr6 12732094 12732095 rs570295
chr6 12732331 12732332 kgp17428322
chr6 12734890 12734891 rs9472446
chr6 12735327 12735328 kgp3183031
chr6 12735475 12735476 kgp9209398
chr6 12738166 12738167 kgp17198399
chr6 12739710 12739711 rs6936147
chr6 12744741 12744742 kgp17363865
chr6 12746417 12746418 rs9395089
chr6 12750932 12750933 rs6458439
chr6 12751230 12751231 kgp10438975
chr6 12754772 12754773 kgp8795323
chr6 12756566 12756567 kgp5450297
chr6 12757421 12757422 kgp10259067
chr6 12758653 12758654 kgp8285050
chr6 12762813 12762814 kgp1914554
chr6 12764315 12764316 rs6916418
chr6 12764320 12764321 kgp3360795
chr6 12774213 12774214 rs950719
chr6 12775752 12775753 rs6941422
chr6 12779699 12779700 kgp22742589
chr6 12780184 12780185 rs6938417
chr6 12782601 12782602 rs9463110
chr6 12785675 12785676 rs6937537
chr6 12786271 12786272 rs9472551
chr6 12787246 12787247 rs1412751
chr6 12789190 12789191 rs6458461
chr6 12790419 12790420 rs2184028
chr6 12797054 12797055 rs4714870
chr6 12798164 12798165 kgp16939983
chr6 12800331 12800332 rs17617207
chr6 12804618 12804619 rs1953089
chr6 12817236 12817237 kgp7375571
chr6 12817607 12817608 rs13215300
chr6 12817666 12817667 kgp1561153
chr6 12822565 12822566 rs10434854
chr6 12822972 12822973 rs7768030
chr6 12825804 12825805 kgp68268
chr6 12826699 12826700 rs35278288
chr6 12833076 12833077 rs12528956
chr6 12835228 12835229 kgp9030846
chr6 12841305 12841306 rs3945322
chr6 12848684 12848685 kgp8442646
chr6 12848968 12848969 rs9296486
chr6 12851767 12851768 kgp5110406
chr6 12856826 12856827 kgp4671817
chr6 12859555 12859556 kgp2575377
chr6 12859885 12859886 rs9296494
chr6 12863249 12863250 kgp933552
chr6 12863620 12863621 rs9381451
chr6 12864133 12864134 rs9472752
chr6 12867214 12867215 kgp4900809
chr6 12867695 12867696 kgp9563352
chr6 12868725 12868726 kgp9093667
chr6 12868938 12868939 kgp17381155
chr6 12871735 12871736 rs1360579
chr6 12873774 12873775 rs9381462
chr6 12874308 12874309 rs1571997
chr6 12877640 12877641 kgp11747746
chr6 12878943 12878944 kgp1879266
chr6 12881162 12881163 kgp10054339
chr6 12881506 12881507 kgp7478789
chr6 12881854 12881855 rs1537340
chr6 12889003 12889004 rs1332844
chr6 12890999 12891000 kgp17283217
chr6 12891300 12891301 kgp5881751
chr6 12892235 12892236 rs6902050
chr6 12892485 12892486 kgp1016278
chr6 12894102 12894103 kgp8609870
chr6 12898291 12898292 rs13219256
chr6 12899612 12899613 kgp17072601
chr6 12901440 12901441 rs9369640
chr6 12904902 12904903 kgp10856356
chr6 12907590 12907591 rs2327620
chr6 12908076 12908077 rs7760016
chr6 12909466 12909467 kgp6308004
chr6 12909737 12909738 rs6916096
chr6 12909873 12909874 rs7454157
chr6 12911964 12911965 kgp11182652
chr6 12912130 12912131 rs4714962
chr6 12914689 12914690 rs11754198
chr6 12916729 12916730 kgp17076317
chr6 12922073 12922074 kgp4021298
chr6 12922688 12922689 rs2327621
chr6 12923156 12923157 kgp4262161
chr6 12925186 12925187 kgp12135611
chr6 12925274 12925275 kgp17423136
chr6 12926212 12926213 kgp17379570
chr6 12927225 12927226 kgp2824573
chr6 12927844 12927845 rs4714990
chr6 12927882 12927883 rs12176425
chr6 12927891 12927892 kgp10305783
chr6 12927934 12927935 rs7773579
chr6 12928881 12928882 kgp4411756
chr6 12929032 12929033 rs9296526
chr6 12929375 12929376 kgp7527179
chr6 12930060 12930061 rs2210514
chr6 12930777 12930778 kgp17010634
chr6 12931991 12931992 kgp2853088
chr6 12933866 12933867 kgp16907856
chr6 12934686 12934687 rs7739181
chr6 12935106 12935107 kgp1426453
chr6 12941016 12941017 rs6941877
chr6 12948358 12948359 kgp7551188
chr6 12948387 12948388 rs6922782
chr6 12952084 12952085 kgp17149858
chr6 12953122 12953123 kgp5592103
chr6 12956091 12956092 kgp17328735
chr6 12957034 12957035 kgp8961494
chr6 12957479 12957480 kgp4505406
chr6 12957824 12957825 rs4236093
chr6 12959800 12959801 kgp16949832
chr6 12959814 12959815 rs13194360
chr6 12961219 12961220 kgp156447
chr6 12961671 12961672 rs6458568
chr6 12962994 12962995 rs13211739
chr6 12963961 12963962 rs4715016
chr6 12964453 12964454 kgp17177898
chr6 12969851 12969852 kgp16916259
chr6 12971064 12971065 rs9463337
chr6 12980709 12980710 rs7770277
chr6 12980797 12980798 kgp11935350
chr6 12982173 12982174 kgp6635010
chr6 12982528 12982529 kgp4204872
chr6 12986465 12986466 kgp4108049
chr6 12987640 12987641 kgp11393371
chr6 12995047 12995048 rs9463350
chr6 13001273 13001274 rs7341250
chr6 13007733 13007734 kgp7997039
chr6 13007932 13007933 rs4349811
chr6 13010298 13010299 rs12180168
chr6 13011955 13011956 kgp5518550
chr6 13017915 13017916 rs4331981
chr6 13023787 13023788 rs4129937
chr6 13024605 13024606 kgp4788338
chr6 13025912 13025913 kgp17500599
chr6 13026188 13026189 kgp8892976
chr6 13030255 13030256 rs9369762
chr6 13030593 13030594 rs6907651
chr6 13030992 13030993 kgp9403356
chr6 13033575 13033576 rs9463377
chr6 13042635 13042636 kgp17036262
chr6 13046794 13046795 kgp17291620
chr6 13047759 13047760 rs7757631
chr6 13048050 13048051 rs7743585
chr6 13048101 13048102 kgp17235539
chr6 13048733 13048734 rs7757960
chr6 13053489 13053490 kgp17302907
chr6 13054607 13054608 kgp4619200
chr6 13055405 13055406 rs9296592
chr6 13058053 13058054 kgp17492147
chr6 13059356 13059357 kgp2940779
chr6 13060213 13060214 kgp4899858
chr6 13060567 13060568 rs7738252
chr6 13062234 13062235 kgp16916506
chr6 13064500 13064501 rs4715077
chr6 13065498 13065499 kgp17371796
chr6 13065744 13065745 kgp16926284
chr6 13069089 13069090 kgp17058242
chr6 13069358 13069359 kgp4352782
chr6 13070800 13070801 kgp8748738
chr6 13071019 13071020 kgp17410899
chr6 13071264 13071265 kgp6378387
chr6 13071698 13071699 rs6910939
chr6 13078643 13078644 rs9473427
chr6 13078828 13078829 kgp7000279
chr6 13079324 13079325 rs9463431
chr6 13079404 13079405 kgp17133240
chr6 13080569 13080570 kgp7642625
chr6 13081377 13081378 kgp5312644
chr6 13088875 13088876 kgp3948417
chr6 13089684 13089685 kgp17311302
chr6 13089836 13089837 kgp16904682
chr6 13089993 13089994 rs4389765
chr6 13095548 13095549 kgp17493961
chr6 13097657 13097658 kgp1842145
chr6 13098494 13098495 rs9369815
chr6 13099717 13099718 kgp17274480
chr6 13100820 13100821 rs1937774
chr6 13101067 13101068 rs12183447
chr6 13102253 13102254 kgp17207376
chr6 13104580 13104581 kgp10706555
chr6 13106303 13106304 rs6931695
chr6 13109415 13109416 rs11751831
chr6 13110451 13110452 kgp17101690
chr6 13111430 13111431 rs11755240
chr6 13111771 13111772 kgp4554931
chr6 13116152 13116153 kgp17269919
chr6 13116221 13116222 rs6921616
chr6 13117476 13117477 rs7740162
chr6 13120078 13120079 rs16873625
chr6 13120365 13120366 kgp2372061
chr6 13121659 13121660 kgp17126752
chr6 13122192 13122193 kgp8083730
chr6 13122378 13122379 kgp17410135
chr6 13124358 13124359 kgp1082569
chr6 13132440 13132441 kgp16953831
chr6 13135565 13135566 rs1223515
chr6 13137022 13137023 rs1223517
chr6 13137764 13137765 rs10485363
chr6 13138936 13138937 kgp6114107
chr6 13139686 13139687 rs1223524
chr6 13145042 13145043 rs13220463
chr6 13145925 13145926 rs11966433
chr6 13147445 13147446 kgp6851921
chr6 13147534 13147535 kgp2162237
chr6 13149491 13149492 rs9296614
chr6 13152907 13152908 kgp8941591
chr6 13153243 13153244 kgp17359976
chr6 13153984 13153985 kgp4153528
chr6 13154679 13154680 kgp10312921
chr6 13157106 13157107 rs746593
chr6 13157869 13157870 rs16873638
chr6 13158030 13158031 kgp17183867
chr6 13159525 13159526 kgp7746602
chr6 13159890 13159891 rs1223541
chr6 13160166 13160167 kgp1328047
chr6 13160386 13160387 kgp16943751
chr6 13161878 13161879 rs1223545
chr6 13162295 13162296 kgp621491
chr6 13164647 13164648 rs12192359
chr6 13165688 13165689 rs10948504
chr6 13166092 13166093 kgp17448327
chr6 13166340 13166341 kgp4442073
chr6 13168332 13168333 kgp7232048
chr6 13169475 13169476 kgp17354105
chr6 13169544 13169545 kgp16994325
chr6 13169797 13169798 rs9473580
chr6 13171035 13171036 rs1223549
chr6 13171425 13171426 rs1223550
chr6 13173610 13173611 rs1223551
chr6 13173832 13173833 rs1223552
chr6 13173868 13173869 kgp17492055
chr6 13174711 13174712 rs7771293
chr6 13176619 13176620 kgp5908857
chr6 13178455 13178456 kgp1989126
chr6 13180041 13180042 kgp4541600
chr6 13180370 13180371 rs1150613
chr6 13180891 13180892 kgp17152755
chr6 13181007 13181008 rs6934799
chr6 13181123 13181124 rs1150611
chr6 13181412 13181413 kgp10449093
chr6 13182500 13182501 rs1150609
chr6 13182717 13182718 kgp7579564
chr6 13182942 13182943 kgp17226168
chr6 13188063 13188064 kgp2686769
chr6 13188242 13188243 kgp17257225
chr6 13189217 13189218 kgp11438552
chr6 13190246 13190247 kgp2150583
chr6 13191211 13191212 kgp6665870
chr6 13191247 13191248 kgp11510890
chr6 13191461 13191462 kgp1640538
chr6 13191766 13191767 kgp10150724
chr6 13192585 13192586 kgp2688644
chr6 13192758 13192759 kgp9589177
chr6 13192798 13192799 kgp7373573
chr6 13194176 13194177 kgp7118000
chr6 13195083 13195084 kgp7513683
chr6 13195457 13195458 rs1150600
chr6 13196010 13196011 rs11760186
chr6 13196575 13196576 rs3864314
chr6 13197313 13197314 rs16873767
chr6 13201892 13201893 kgp17122382
chr6 13201907 13201908 rs6922653
chr6 13202090 13202091 rs1150594
chr6 13202214 13202215 rs1150595
chr6 13203569 13203570 rs12193156
chr6 13206281 13206282 kgp647646
chr6 13207372 13207373 rs9473689
chr6 13208430 13208431 kgp17034475
chr6 13209387 13209388 kgp5440786
chr6 13209747 13209748 kgp16914614
chr6 13209793 13209794 rs1150616
chr6 13210146 13210147 kgp17335754
chr6 13210929 13210930 kgp3116930
chr6 13210957 13210958 rs4715157
chr6 13211952 13211953 rs4715158
chr6 13211997 13211998 kgp1214517
chr6 13215482 13215483 kgp1812807
chr6 13216057 13216058 rs4715166
chr6 13217442 13217443 kgp7004623
chr6 13223995 13223996 rs12205644
chr6 13225076 13225077 rs6458720
chr6 13225970 13225971 kgp1705598
chr6 13226791 13226792 rs1232381
chr6 13226846 13226847 kgp17382614
chr6 13228003 13228004 kgp10079429
chr6 13228320 13228321 kgp17121089
chr6 13228766 13228767 rs1014608
chr6 13229653 13229654 rs7759256
chr6 13231979 13231980 rs12660341
chr6 13233454 13233455 kgp5622723
chr6 13235071 13235072 kgp1352031
chr6 13235494 13235495 kgp4093776
chr6 13238238 13238239 rs384366
chr6 13238501 13238502 kgp2977510
chr6 13240212 13240213 kgp2555354
chr6 13240271 13240272 rs202062
chr6 13243085 13243086 rs6927426
chr6 13243525 13243526 kgp17373083
chr6 13252868 13252869 kgp1560508
chr6 13256699 13256700 kgp12405554
chr6 13258127 13258128 rs1232382
chr6 13258647 13258648 rs12212533
chr6 13260052 13260053 rs2000373
chr6 13260452 13260453 rs396360
chr6 13260671 13260672 kgp16937105
chr6 13261245 13261246 kgp10572517
chr6 13261255 13261256 rs393032
chr6 13262588 13262589 rs426518
chr6 13262992 13262993 kgp12251942
chr6 13263139 13263140 rs16873911
chr6 13264025 13264026 rs202064
chr6 13265394 13265395 kgp16970982
chr6 13265630 13265631 kgp17322456
chr6 13265897 13265898 kgp17141410
chr6 13266646 13266647 kgp17476408
chr6 13267240 13267241 rs202069
chr6 13267546 13267547 kgp5514909
chr6 13267621 13267622 kgp3785355
chr6 13267680 13267681 rs366904
chr6 13268210 13268211 rs202072
chr6 13271639 13271640 kgp2963317
chr6 13273317 13273318 rs202054
chr6 13273553 13273554 kgp3683576
chr6 13273642 13273643 kgp7086801
chr6 13274122 13274123 rs202051
chr6 13275129 13275130 kgp12235424
chr6 13275619 13275620 kgp17105637
chr6 13275949 13275950 rs202044
chr6 13276414 13276415 rs1512414
chr6 13277513 13277514 kgp17091452
chr6 13278787 13278788 rs9381884
chr6 13279905 13279906 rs441213
chr6 13280018 13280019 kgp4551297
chr6 13280453 13280454 rs442614
chr6 13280640 13280641 rs413120
chr6 13280665 13280666 kgp5180943
chr6 13280865 13280866 kgp5113523
chr6 13281250 13281251 kgp2917399
chr6 13281411 13281412 rs3846903
chr6 13282991 13282992 kgp17284909
chr6 13284154 13284155 kgp12142928
chr6 13284203 13284204 rs435466
chr6 13286201 13286202 kgp3044061
chr6 13287399 13287400 rs693758
chr6 13288577 13288578 kgp3266112
chr6 13288647 13288648 rs202038
chr6 13289193 13289194 kgp17211300
chr6 13289321 13289322 GA005061
chr6 13290237 13290238 rs8541
chr6 13292075 13292076 rs202032
chr6 13293109 13293110 rs543645
chr6 13294116 13294117 kgp5250575
chr6 13294865 13294866 rs6910418
chr6 13295501 13295502 rs4602719
chr6 13295514 13295515 rs1550526
chr6 13295535 13295536 rs454563
chr6 13296205 13296206 rs7774863
chr6 13296309 13296310 rs449727
chr6 13296438 13296439 rs402705
chr6 13297121 13297122 kgp6312528
chr6 13297374 13297375 rs381134
chr6 13298010 13298011 rs9296641
chr6 13298183 13298184 rs9296642
chr6 13298897 13298898 rs2002961
chr6 13300536 13300537 kgp17154603
chr6 13301501 13301502 kgp11757687
chr6 13301789 13301790 rs202019
chr6 13304657 13304658 rs202023
chr6 13305344 13305345 kgp17086889
chr6 13305660 13305661 rs563130
chr6 13305815 13305816 rs9473929
chr6 13307823 13307824 kgp9361841
chr6 13307902 13307903 kgp17286518
chr6 13308082 13308083 rs2439538
chr6 13308313 13308314 kgp1319679
chr6 13308417 13308418 kgp17180859
chr6 13309068 13309069 kgp5408629
chr6 13309788 13309789 kgp772265
chr6 13310928 13310929 kgp454499
chr6 13311822 13311823 rs2439542
chr6 13312083 13312084 kgp17381246
chr6 13313835 13313836 kgp17222090
chr6 13313843 13313844 kgp8420009
chr6 13314881 13314882 kgp16993613
chr6 13315182 13315183 kgp4740219
chr6 13315377 13315378 kgp1971303
chr6 13316197 13316198 rs2496157
chr6 13316248 13316249 rs2496158
chr6 13316636 13316637 kgp4652563
chr6 13316657 13316658 kgp1927526
chr6 13317083 13317084 rs480122
chr6 13317811 13317812 kgp10559648
chr6 13317844 13317845 kgp7739426
chr6 13318029 13318030 rs3823441
chr6 13318608 13318609 rs555100
chr6 13318844 13318845 kgp17462962
chr6 13320068 13320069 kgp17486304
chr6 13321096 13321097 rs2496132
chr6 13321178 13321179 kgp17004383
chr6 13321320 13321321 rs543580
chr6 13323038 13323039 kgp8943258
chr6 13323894 13323895 rs2458304
chr6 13324301 13324302 kgp4716069
chr6 13324889 13324890 kgp3076106
chr6 13325278 13325279 kgp5048496
chr6 13326082 13326083 kgp4089329
chr6 13329465 13329466 kgp2356394
chr6 13331096 13331097 rs1512411
chr6 13332466 13332467 rs499818
chr6 13333877 13333878 kgp3449130
chr6 13336029 13336030 kgp4413771
chr6 13336814 13336815 rs1866863
chr6 13338568 13338569 rs573668
chr6 13340150 13340151 kgp650047
chr6 13340287 13340288 rs9463682
chr6 13340294 13340295 kgp4849528
chr6 13340654 13340655 kgp3242609
chr6 13340966 13340967 rs9370020
chr6 13341081 13341082 kgp16914789
chr6 13341380 13341381 kgp8296047
chr6 13342121 13342122 rs2496167
chr6 13342556 13342557 rs539629
chr6 13342797 13342798 kgp9141804
chr6 13342886 13342887 rs2496166
chr6 13343096 13343097 kgp699187
chr6 13343256 13343257 rs535202
chr6 13343869 13343870 rs3001963
chr6 13344495 13344496 kgp16898697
chr6 13344615 13344616 rs569038
chr6 13346127 13346128 kgp185035
chr6 13346185 13346186 kgp9219342
chr6 13346700 13346701 rs2254292
chr6 13346866 13346867 rs2292477
chr6 13348209 13348210 kgp17036890
chr6 13349273 13349274 rs6919374
chr6 13350426 13350427 rs6926971
chr6 13351060 13351061 kgp3738229
chr6 13351123 13351124 kgp2467716
chr6 13353733 13353734 rs9381968
chr6 13353897 13353898 kgp12254783
chr6 13354917 13354918 kgp10059026
chr6 13355484 13355485 rs497505
chr6 13356358 13356359 rs526661
chr6 13358945 13358946 kgp9680791
chr6 13359330 13359331 kgp6261195
chr6 13359699 13359700 kgp17054201
chr6 13361087 13361088 kgp2912093
chr6 13361459 13361460 rs9463694
chr6 13361926 13361927 rs2496160
chr6 13363935 13363936 kgp17137560
chr6 13364343 13364344 rs508477
chr6 13364595 13364596 kgp8846511
chr6 13364659 13364660 kgp16967515
chr6 13365145 13365146 kgp17190658
chr6 13365916 13365917 kgp16898409
chr6 13368812 13368813 kgp12400212
chr6 13371441 13371442 kgp17167006
chr6 13373568 13373569 rs517803
chr6 13373776 13373777 kgp17158336
chr6 13378014 13378015 rs754439
chr6 13378535 13378536 rs878560
chr6 13379893 13379894 kgp17028725
chr6 13382289 13382290 kgp5554677
chr6 13383410 13383411 kgp10715375
chr6 13384705 13384706 kgp577910
chr6 13384745 13384746 rs531256
chr6 13387222 13387223 kgp681072
chr6 13390536 13390537 rs4715248
chr6 13391154 13391155 rs821292
chr6 13391453 13391454 kgp17453080
chr6 13393721 13393722 kgp5933182
chr6 13394410 13394411 kgp2775517
chr6 13395557 13395558 rs536916
chr6 13395573 13395574 rs500293
chr6 13395584 13395585 kgp5857084
chr6 13395610 13395611 kgp5513826
chr6 13397194 13397195 kgp6197072
chr6 13398845 13398846 kgp11315661
chr6 13399159 13399160 kgp16918698
chr6 13400666 13400667 rs523221
chr6 13404095 13404096 kgp17357281
chr6 13404302 13404303 kgp17265077
chr6 13406089 13406090 kgp7598317
chr6 13406498 13406499 rs9357720
chr6 13406659 13406660 rs2119483
chr6 13407435 13407436 kgp9504195
chr6 13407733 13407734 kgp5174614
chr6 13408793 13408794 kgp4375791
chr6 13408873 13408874 rs480648
chr6 13412840 13412841 rs4145561
chr6 13413346 13413347 kgp557595
chr6 13414225 13414226 kgp7576093
chr6 13415522 13415523 kgp606594
chr6 13417745 13417746 kgp11614598
chr6 13417903 13417904 kgp7997098
chr6 13418599 13418600 kgp4539942
chr6 13419729 13419730 kgp17092555
chr6 13420206 13420207 kgp5409651
chr6 13420486 13420487 rs6458812
chr6 13421014 13421015 kgp264275
chr6 13421240 13421241 rs16874142
chr6 13422100 13422101 kgp12469798
chr6 13422241 13422242 rs2165419
chr6 13422392 13422393 rs2119482
chr6 13422563 13422564 kgp17018137
chr6 13422944 13422945 kgp17336704
chr6 13423803 13423804 kgp2348658
chr6 13425531 13425532 rs9296672
chr6 13428396 13428397 kgp7033261
chr6 13428929 13428930 kgp10565021
chr6 13429181 13429182 kgp17439985
chr6 13429585 13429586 rs9382079
chr6 13431313 13431314 rs1992387
chr6 13431338 13431339 kgp943080
chr6 13432161 13432162 kgp4066151
chr6 13435025 13435026 kgp17398065
chr6 13436618 13436619 kgp9442304
chr6 13438111 13438112 kgp11579952
chr6 13441423 13441424 rs4715295
chr6 13442848 13442849 kgp17442628
chr6 13444737 13444738 rs9395787
chr6 13445589 13445590 kgp16925744
chr6 13446152 13446153 kgp16965738
chr6 13448954 13448955 kgp17126194
chr6 13452403 13452404 rs13213519
chr6 13455643 13455644 kgp17303952
chr6 13455988 13455989 kgp8927024
chr6 13456353 13456354 rs2841565
chr6 13457073 13457074 kgp9756547
chr6 13457616 13457617 rs1863995
chr6 13458623 13458624 kgp9308855
chr6 13459297 13459298 kgp4129949
chr6 13461362 13461363 rs6900571
chr6 13462197 13462198 kgp5956035
chr6 13463420 13463421 kgp17090815
chr6 13463674 13463675 kgp1159623
chr6 13463768 13463769 kgp17084210
chr6 13464826 13464827 rs13196546
chr6 13465880 13465881 kgp12153079
chr6 13465904 13465905 rs2841557
chr6 13467018 13467019 kgp12118778
chr6 13469282 13469283 rs6931785
chr6 13470112 13470113 kgp426147
chr6 13470414 13470415 kgp17042405
chr6 13471348 13471349 kgp17360271
chr6 13471444 13471445 kgp3715775
chr6 13471989 13471990 rs2560813
chr6 13473178 13473179 kgp16981272
chr6 13473921 13473922 rs1529446
chr6 13474061 13474062 rs6458848
chr6 13477755 13477756 kgp17472418
chr6 13480394 13480395 kgp17322223
chr6 13483259 13483260 kgp3058731
chr6 13483653 13483654 kgp17468055
chr6 13484639 13484640 kgp11722239
chr6 13485082 13485083 rs2115063
chr6 13485163 13485164 kgp17356038
chr6 13486975 13486976 GA023134
chr6 13488243 13488244 kgp12269349
chr6 13489399 13489400 rs2059804
chr6 13489553 13489554 rs2841549
chr6 13490044 13490045 kgp11951235
chr6 13491941 13491942 kgp17369588
chr6 13494061 13494062 kgp17178887
chr6 13495616 13495617 kgp9996806
chr6 13496603 13496604 kgp11605515
chr6 13498679 13498680 kgp12371180
chr6 13502164 13502165 kgp1592117
chr6 13503049 13503050 kgp113144
chr6 13503328 13503329 kgp5031684
chr6 13504089 13504090 kgp17479293
chr6 13505984 13505985 kgp3490671
chr6 13506871 13506872 rs2560790
chr6 13506905 13506906 kgp11590767
chr6 13509564 13509565 kgp6732504
chr6 13512508 13512509 kgp2159685
chr6 13512979 13512980 kgp3062020
chr6 13513567 13513568 kgp17500380
chr6 13513621 13513622 kgp5459617
chr6 13513695 13513696 kgp17059925
chr6 13514524 13514525 kgp735737
chr6 13515718 13515719 kgp17339152
chr6 13517542 13517543 kgp17410799
chr6 13518452 13518453 kgp16911396
chr6 13519371 13519372 rs2560776
chr6 13523042 13523043 kgp3823655
chr6 13524035 13524036 rs9474418
chr6 13525043 13525044 kgp17389068
chr6 13530797 13530798 kgp17398205
chr6 13531127 13531128 kgp17476138
chr6 13532994 13532995 kgp17030408
chr6 13534122 13534123 kgp17162839
chr6 13536222 13536223 kgp17445526
chr6 13538442 13538443 kgp9851952
chr6 13538718 13538719 kgp16921465
chr6 13541191 13541192 kgp17492551
chr6 13541603 13541604 kgp17170456
chr6 13542718 13542719 kgp3472191
chr6 13542753 13542754 kgp17132268
chr6 13544094 13544095 kgp17081323
chr6 13544160 13544161 kgp17181079
chr6 13544877 13544878 kgp17032528
chr6 13545084 13545085 kgp10387893
chr6 13548690 13548691 kgp30395
chr6 13548833 13548834 kgp1055972
chr6 13554042 13554043 rs4712032
chr6 13554534 13554535 kgp12046811
chr6 13555051 13555052 kgp17041259
chr6 13555671 13555672 kgp17259220
chr6 13561041 13561042 rs12216101
chr6 13561803 13561804 kgp784223
chr6 13562276 13562277 rs16874223
chr6 13564056 13564057 kgp635594
chr6 13568641 13568642 rs9382221
chr6 13572685 13572686 rs2804922
chr6 13573862 13573863 rs2804923
chr6 13579083 13579084 rs9382227
chr6 13579137 13579138 kgp9849222
chr6 13579827 13579828 kgp11823662
chr6 13581843 13581844 rs2804916
chr6 13584582 13584583 rs2804918
chr6 13585141 13585142 kgp7466599
chr6 13587979 13587980 rs2841512
chr6 13590184 13590185 rs4712047
chr6 13592134 13592135 kgp411141
chr6 13594665 13594666 rs2804921
chr6 13600458 13600459 rs2253217
chr6 13601527 13601528 rs2841514
chr6 13601545 13601546 kgp17151093
chr6 13605872 13605873 kgp16965733
chr6 13607989 13607990 rs2841515
chr6 13610187 13610188 rs2841517
chr6 13611811 13611812 kgp6958040
chr6 13613782 13613783 rs2841523
chr6 13613795 13613796 kgp9472333
chr6 13616711 13616712 GA005065
chr6 13619628 13619629 kgp7196339
chr6 13623323 13623324 rs12209803
chr6 13624579 13624580 kgp11033928
chr6 13628058 13628059 rs7760411
chr6 13628356 13628357 rs7742342
chr6 13630377 13630378 rs11965022
chr6 13630863 13630864 rs10807467
chr6 13631847 13631848 rs11960990
chr6 13633645 13633646 rs7745281
chr6 13634981 13634982 rs707816
chr6 13636137 13636138 kgp17016237
chr6 13638242 13638243 rs2071836
chr6 13638983 13638984 rs4715451
chr6 13639699 13639700 rs6915775
chr6 13642921 13642922 kgp8738890
chr6 13643603 13643604 rs10484251
chr6 13644159 13644160 rs6911121
chr6 13645229 13645230 rs9382329
chr6 13648863 13648864 rs16874275
chr6 13650970 13650971 rs6458997
chr6 13654651 13654652 kgp17073127
chr6 13655338 13655339 kgp9259021
chr6 13657039 13657040 rs3846912
chr6 13659078 13659079 kgp9879661
chr6 13659725 13659726 rs204231
chr6 13661269 13661270 rs2299027
chr6 13664699 13664700 kgp4008607
chr6 13667768 13667769 rs3906327
chr6 13674959 13674960 kgp17316432
chr6 13676996 13676997 kgp10009311
chr6 13681314 13681315 rs7744218
chr6 13685184 13685185 rs1573702
chr6 13695251 13695252 rs1362520
chr6 13696564 13696565 kgp7001649
chr6 13697475 13697476 kgp877171
chr6 13700418 13700419 rs11759518
chr6 13701696 13701697 rs7757597
chr6 13708917 13708918 rs6940759
chr6 13709179 13709180 rs2237092
chr6 13712751 13712752 rs442458
chr6 13714481 13714482 rs396869
chr6 13715302 13715303 rs24023
chr6 13716169 13716170 kgp2326950
chr6 13718871 13718872 kgp4808095
chr6 13722084 13722085 kgp17094578
chr6 13722522 13722523 rs204247
chr6 13725703 13725704 kgp17262759
chr6 13733564 13733565 rs204236
chr6 13733806 13733807 kgp17149802
chr6 13737798 13737799 kgp257568
chr6 13739489 13739490 rs10456703
chr6 13741614 13741615 rs4712100
chr6 13744793 13744794 rs17797976
chr6 13745864 13745865 kgp7965268
chr6 13747675 13747676 kgp17322895
chr6 13747992 13747993 kgp8329729
chr6 13748636 13748637 kgp17478693
chr6 13749050 13749051 kgp8448669
chr6 13749101 13749102 kgp4010613
chr6 13751546 13751547 kgp6933566
chr6 13751731 13751732 rs7760689
chr6 13751793 13751794 kgp17013452
chr6 13755515 13755516 rs1573701
chr6 13756955 13756956 kgp17319457
chr6 13758059 13758060 kgp10637541
chr6 13760952 13760953 kgp11497213
chr6 13761168 13761169 kgp9849446
chr6 13762093 13762094 kgp16911657
chr6 13763402 13763403 kgp16972902
chr6 13763787 13763788 rs4512225
chr6 13764146 13764147 rs6918597
chr6 13766851 13766852 kgp16995010
chr6 13767211 13767212 kgp4984613
chr6 13767715 13767716 kgp6860456
chr6 13769837 13769838 rs9396115
chr6 13771072 13771073 kgp12104426
chr6 13771123 13771124 kgp1894125
chr6 13771281 13771282 kgp17435929
chr6 13773639 13773640 kgp8595297
chr6 13774423 13774424 kgp17214421
chr6 13777208 13777209 rs4715562
chr6 13779479 13779480 rs9382534
chr6 13780516 13780517 rs9396146
chr6 13782619 13782620 rs1062066
chr6 13785600 13785601 kgp3510925
chr6 13787083 13787084 kgp8803617
chr6 13787315 13787316 rs3800506
chr6 13787577 13787578 rs3734672
chr6 13787791 13787792 rs3734671
chr6 13789001 13789002 kgp3972542
chr6 13789154 13789155 rs6924902
chr6 13789234 13789235 rs10223600
chr6 13790301 13790302 rs3734669
chr6 13792264 13792265 kgp17342478
chr6 13792599 13792600 rs6926691
chr6 13794043 13794044 rs6922822
chr6 13794109 13794110 rs4715568
chr6 13794520 13794521 rs3823246
chr6 13795106 13795107 kgp22798102
chr6 13795520 13795521 kgp17405836
chr6 13795912 13795913 kgp1013238
chr6 13799175 13799176 kgp17381832
chr6 13801034 13801035 kgp5523987
chr6 13805188 13805189 rs9396165
chr6 13807193 13807194 kgp17309753
chr6 13810584 13810585 kgp11925104
chr6 13812091 13812092 kgp6479692
chr6 13816234 13816235 rs2009137
chr6 13818675 13818676 kgp17347652
chr6 13818730 13818731 kgp7918047
chr6 13823782 13823783 kgp475665
chr6 13824086 13824087 rs1204156
chr6 13827707 13827708 rs13202002
chr6 13828784 13828785 kgp10581748
chr6 13830374 13830375 kgp7587386
chr6 13830986 13830987 rs1204159
chr6 13833732 13833733 kgp16911461
chr6 13834211 13834212 kgp11181025
chr6 13835981 13835982 kgp17291748
chr6 13836165 13836166 rs1204166
chr6 13836671 13836672 rs1204168
chr6 13836705 13836706 rs1204169
chr6 13838636 13838637 kgp1715418
chr6 13838857 13838858 rs9396199
chr6 13839344 13839345 kgp10052622
chr6 13839688 13839689 kgp17140436
chr6 13841027 13841028 kgp17071050
chr6 13842974 13842975 rs6939346
chr6 13843083 13843084 kgp9370897
chr6 13844041 13844042 kgp1505821
chr6 13845402 13845403 kgp17090931
chr6 13847554 13847555 kgp10704393
chr6 13847686 13847687 rs6899735
chr6 13851678 13851679 kgp17486086
chr6 13853035 13853036 kgp7597411
chr6 13853159 13853160 kgp11805128
chr6 13853193 13853194 kgp4300719
chr6 13853951 13853952 rs750705
chr6 13853997 13853998 kgp17059224
chr6 13854221 13854222 kgp4575991
chr6 13855549 13855550 kgp10591437
chr6 13856226 13856227 kgp9788138
chr6 13856924 13856925 kgp17152382
chr6 13857780 13857781 rs9382641
chr6 13857958 13857959 kgp7989127
chr6 13858767 13858768 kgp5613436
chr6 13859468 13859469 kgp5370539
chr6 13859984 13859985 kgp2162190
chr6 13861579 13861580 kgp521864
chr6 13861596 13861597 kgp3865449
chr6 13861948 13861949 rs9475717
chr6 13862112 13862113 kgp3807721
chr6 13862250 13862251 rs1204213
chr6 13862379 13862380 kgp11628287
chr6 13862641 13862642 kgp11072901
chr6 13862707 13862708 kgp17274907
chr6 13864325 13864326 kgp12068723
chr6 13864628 13864629 kgp5760233
chr6 13866325 13866326 rs1204224
chr6 13867281 13867282 kgp16952670
chr6 13869015 13869016 kgp7475856
chr6 13869361 13869362 kgp9938220
chr6 13870748 13870749 rs723584
chr6 13870856 13870857 kgp17397951
chr6 13874419 13874420 kgp2864115
chr6 13877122 13877123 rs1204250
chr6 13884871 13884872 rs6914405
chr6 13885264 13885265 rs6937431
chr6 13888481 13888482 kgp11914857
chr6 13888926 13888927 kgp8463444
chr6 13889091 13889092 kgp2963546
chr6 13891014 13891015 kgp17268966
chr6 13892400 13892401 kgp4319132
chr6 13894060 13894061 kgp16971625
chr6 13894557 13894558 kgp17074853
chr6 13894634 13894635 kgp7908769
chr6 13897245 13897246 kgp7465536
chr6 13897336 13897337 rs4715640
chr6 13897660 13897661 kgp662501
chr6 13903808 13903809 kgp5874904
chr6 13907184 13907185 rs1571565
chr6 13907709 13907710 kgp10127448
chr6 13909245 13909246 kgp17393485
chr6 13909699 13909700 kgp4026105
chr6 13910102 13910103 kgp17140530
chr6 13911925 13911926 kgp16924922
chr6 13914868 13914869 rs9475771
chr6 13915112 13915113 kgp16969749
chr6 13915432 13915433 kgp17286838
chr6 13916180 13916181 kgp17009686
chr6 13917139 13917140 rs7761500
chr6 13919151 13919152 kgp17066766
chr6 13920537 13920538 kgp8362719
chr6 13921015 13921016 rs1330118
chr6 13923975 13923976 rs411501
chr6 13924534 13924535 kgp94377
chr6 13924567 13924568 rs439797
chr6 13925891 13925892 kgp6091265
chr6 13927417 13927418 kgp11874664
chr6 13928225 13928226 kgp17096277
chr6 13933409 13933410 rs2057536
chr6 13934526 13934527 rs9475806
chr6 13935017 13935018 kgp11390837
chr6 13935065 13935066 rs7745956
chr6 13938079 13938080 kgp10606177
chr6 13943780 13943781 rs280152
chr6 13943954 13943955 rs9382713
chr6 13944429 13944430 kgp17008091
chr6 13945066 13945067 rs280153
chr6 13948388 13948389 rs1192057
chr6 13949672 13949673 kgp11442749
chr6 13951509 13951510 rs280166
chr6 13952481 13952482 rs6917710
chr6 13952852 13952853 rs9475975
chr6 13953226 13953227 rs280169
chr6 13954631 13954632 kgp2837217
chr6 13955409 13955410 kgp1130347
chr6 13957643 13957644 kgp430159
chr6 13958653 13958654 rs4715723
chr6 13958827 13958828 kgp17040198
chr6 13963282 13963283 rs280184
chr6 13977871 13977872 kgp9839787
chr6 13978274 13978275 kgp7548671
chr6 13978274 13978275 rs280162
chr6 13978617 13978618 kgp652824
chr6 13978836 13978837 kgp11554632
chr6 13979525 13979526 rs2147201
chr6 13982805 13982806 kgp17442287
chr6 13988970 13988971 kgp17483615
chr6 13992083 13992084 rs9476298
chr6 13993084 13993085 kgp10012369
chr6 13995111 13995112 rs1003024
chr6 13998183 13998184 kgp17246415
chr6 13999192 13999193 kgp17122053
chr6 13999311 13999312 kgp17497679
chr6 14001370 14001371 kgp7761828
chr6 14003788 14003789 kgp2411825
chr6 14004319 14004320 kgp6262164
chr6 14004978 14004979 rs742211
chr6 14006020 14006021 rs1555051
chr6 14006237 14006238 rs7750009
chr6 14007049 14007050 rs9396422
chr6 14008202 14008203 kgp16908405
chr6 14009132 14009133 kgp1528024
chr6 14009230 14009231 rs10484348
chr6 14009290 14009291 rs16874548
chr6 14009618 14009619 rs4715861
chr6 14010155 14010156 kgp10958180
chr6 14010518 14010519 kgp11870835
chr6 14013275 14013276 kgp17496930
chr6 14014792 14014793 rs9382889
chr6 14014914 14014915 rs6939259
chr6 14015086 14015087 rs6911430
chr6 14016830 14016831 kgp17330701
chr6 14017162 14017163 kgp2897411
chr6 14019090 14019091 kgp6365247
chr6 14019125 14019126 kgp8306195
chr6 14019156 14019157 rs9367805
chr6 14019158 14019159 kgp4427781
chr6 14019525 14019526 kgp10505122
chr6 14019526 14019527 kgp7657811
chr6 14020444 14020445 rs35772589
chr6 14021877 14021878 kgp1370577
chr6 14022662 14022663 kgp8376787
chr6 14024537 14024538 kgp12117921
chr6 14025131 14025132 kgp17412702
chr6 14025398 14025399 kgp2240845
chr6 14027040 14027041 kgp5014749
chr6 14027100 14027101 kgp8414294
chr6 14028253 14028254 kgp17116514
chr6 14030469 14030470 rs1023107
chr6 14033298 14033299 kgp7625015
chr6 14033884 14033885 rs9464639
chr6 14036468 14036469 rs11963009
chr6 14036773 14036774 rs6459332
chr6 14036789 14036790 kgp266873
chr6 14037527 14037528 kgp1596165
chr6 14038016 14038017 kgp1201533
chr6 14038230 14038231 kgp11354258
chr6 14038946 14038947 rs9464641
chr6 14039608 14039609 kgp9036789
chr6 14040479 14040480 rs9382934
chr6 14041016 14041017 rs9476471
chr6 14044567 14044568 kgp1437065
chr6 14044819 14044820 rs12197169
chr6 14044927 14044928 kgp1224601
chr6 14045028 14045029 rs12191315
chr6 14045956 14045957 kgp5950983
chr6 14046410 14046411 rs6915882
chr6 14046489 14046490 rs10949221
chr6 14048139 14048140 kgp17274877
chr6 14049979 14049980 kgp10729257
chr6 14052801 14052802 kgp509501
chr6 14053645 14053646 rs9396467
chr6 14054509 14054510 rs6905903
chr6 14056149 14056150 rs16874628
chr6 14057160 14057161 kgp1920539
chr6 14057341 14057342 kgp17343978
chr6 14058675 14058676 kgp5190248
chr6 14059889 14059890 kgp4682294
chr6 14062175 14062176 rs10949222
chr6 14063077 14063078 kgp6182075
chr6 14063458 14063459 kgp4975429
chr6 14064272 14064273 rs9476476
chr6 14064445 14064446 kgp17478747
chr6 14065117 14065118 rs9382936
chr6 14065154 14065155 kgp3164729
chr6 14065236 14065237 rs9476478
chr6 14065481 14065482 kgp3955418
chr6 14066036 14066037 kgp4853153
chr6 14066644 14066645 kgp3133997
chr6 14066683 14066684 kgp3047476
chr6 14067169 14067170 rs9476481
chr6 14068525 14068526 kgp3151247
chr6 14071628 14071629 kgp8475200
chr6 14071731 14071732 kgp9439385
chr6 14073319 14073320 rs9296918
chr6 14075512 14075513 kgp6305033
chr6 14076715 14076716 rs6932561
chr6 14085308 14085309 rs9382938
chr6 14085979 14085980 rs17430541
chr6 14086263 14086264 rs1028322
chr6 14086392 14086393 rs1028323
chr6 14088090 14088091 rs11756591
chr6 14088301 14088302 rs2013807
chr6 14089199 14089200 kgp317460
chr6 14090706 14090707 kgp17260360
chr6 14090807 14090808 rs16874682
chr6 14091114 14091115 kgp11887670
chr6 14092903 14092904 kgp6904588
chr6 14093160 14093161 rs2005981
chr6 14093555 14093556 rs2092204
chr6 14093881 14093882 kgp17389044
chr6 14094343 14094344 kgp8619393
chr6 14097044 14097045 kgp4200345
chr6 14100012 14100013 kgp3666114
chr6 14100082 14100083 kgp311330
chr6 14101919 14101920 kgp3443419
chr6 14103047 14103048 kgp6647798
chr6 14103722 14103723 kgp17010386
chr6 14103952 14103953 rs12177758
chr6 14104589 14104590 kgp12412806
chr6 14105506 14105507 rs9464654
chr6 14106019 14106020 kgp22775617
chr6 14109241 14109242 kgp17137510
chr6 14112956 14112957 rs9476503
chr6 14113802 14113803 kgp11060826
chr6 14115820 14115821 kgp5715695
chr6 14118997 14118998 kgp12556407
chr6 14119339 14119340 kgp11423719
chr6 14119343 14119344 rs3799926
chr6 14120117 14120118 kgp11395193
chr6 14120206 14120207 kgp16962771
chr6 14122253 14122254 kgp17008722
chr6 14126421 14126422 rs6929821
chr6 14128340 14128341 rs3799924
chr6 14129568 14129569 kgp17307312
chr6 14129629 14129630 kgp1585471
chr6 14131063 14131064 kgp17436386
chr6 14131803 14131804 rs7743206
chr6 14131853 14131854 kgp4924447
chr6 14132610 14132611 rs9885921
chr6 14134082 14134083 rs9296925
chr6 14134591 14134592 rs853360
chr6 14135393 14135394 rs16874698
chr6 14136427 14136428 rs1050650
chr6 14136708 14136709 kgp17154138
chr6 14138137 14138138 kgp3531837
chr6 14138291 14138292 rs9370729
chr6 14138426 14138427 kgp6590370
chr6 14138857 14138858 rs853363
chr6 14139702 14139703 rs17354216
chr6 14141519 14141520 kgp6193926
chr6 14142096 14142097 rs750749
chr6 14142673 14142674 rs853370
chr6 14143960 14143961 rs853372
chr6 14144021 14144022 rs866469
chr6 14144206 14144207 rs745247
chr6 14145579 14145580 rs16874720
chr6 14146402 14146403 rs7745829
chr6 14146522 14146523 kgp3475260
chr6 14146660 14146661 rs1537149
chr6 14147084 14147085 rs7754804
chr6 14147679 14147680 kgp2724968
chr6 14147826 14147827 kgp17338283
chr6 14147967 14147968 kgp2394490
chr6 14149262 14149263 rs1547616
chr6 14149341 14149342 kgp4961344
chr6 14150229 14150230 rs6459336
chr6 14150298 14150299 kgp17137207
chr6 14151725 14151726 kgp17098596
chr6 14152866 14152867 rs9382943
chr6 14155513 14155514 kgp7656594
chr6 14160265 14160266 kgp9456109
chr6 14160829 14160830 kgp3252571
chr6 14160928 14160929 kgp2634172
chr6 14161135 14161136 kgp4620139
chr6 14162228 14162229 rs1535359
chr6 14164596 14164597 rs6931153
chr6 14165107 14165108 rs861208
chr6 14166105 14166106 kgp472354
chr6 14167197 14167198 rs853346
chr6 14169715 14169716 kgp11693058
chr6 14170038 14170039 kgp17482038
chr6 14170357 14170358 rs853354
chr6 14173863 14173864 kgp10899677
chr6 14177705 14177706 kgp5441041
chr6 14178897 14178898 kgp5390900
chr6 14180086 14180087 rs12214546
chr6 14183027 14183028 rs853386
chr6 14187775 14187776 rs9370732
chr6 14189176 14189177 kgp17507761
chr6 14190495 14190496 rs9396476
chr6 14190705 14190706 rs853388
chr6 14194415 14194416 rs7747496
chr6 14194632 14194633 kgp7863770
chr6 14197618 14197619 kgp296944
chr6 14197968 14197969 kgp10926957
chr6 14200146 14200147 kgp16943900
chr6 14201633 14201634 rs1556388
chr6 14203871 14203872 rs6459338
chr6 14207779 14207780 rs1999359
chr6 14208018 14208019 kgp1982185
chr6 14208999 14209000 kgp10834408
chr6 14210462 14210463 rs1537147
chr6 14210754 14210755 kgp4050826
chr6 14213504 14213505 kgp5207866
chr6 14215148 14215149 rs7765035
chr6 14215650 14215651 kgp17295052
chr6 14215761 14215762 kgp8752152
chr6 14215828 14215829 rs6911584
chr6 14216918 14216919 rs2039308
chr6 14216930 14216931 kgp9635878
chr6 14220260 14220261 kgp16975698
chr6 14223102 14223103 kgp2177700
chr6 14223718 14223719 kgp4675666
chr6 14224925 14224926 kgp17324339
chr6 14227338 14227339 kgp10532127
chr6 14228819 14228820 rs16874833
chr6 14230766 14230767 rs9367827
chr6 14231133 14231134 kgp3600246
chr6 14236714 14236715 kgp17277004
chr6 14237011 14237012 rs16874843
chr6 14238899 14238900 rs9370734
chr6 14239939 14239940 kgp17109200
chr6 14240388 14240389 rs16874856
chr6 14240593 14240594 rs1537151
chr6 14244516 14244517 rs9370735
chr6 14245058 14245059 kgp6689286
chr6 14249784 14249785 rs7768798
chr6 14250302 14250303 kgp17386190
chr6 14250303 14250304 kgp4370859
chr6 14251680 14251681 kgp17320881
chr6 14256640 14256641 rs6934946
chr6 14259915 14259916 kgp17078092
chr6 14259970 14259971 kgp17175878
chr6 14260170 14260171 rs9464672
chr6 14260485 14260486 rs9476529
chr6 14265881 14265882 rs4712230
chr6 14266007 14266008 kgp7596242
chr6 14266161 14266162 rs7756454
chr6 14268072 14268073 rs9464673
chr6 14270234 14270235 rs7739742
chr6 14271673 14271674 kgp2991147
chr6 14271920 14271921 rs944486
chr6 14272409 14272410 kgp12212137
chr6 14275068 14275069 rs9367830
chr6 14275209 14275210 kgp8601179
chr6 14276690 14276691 kgp3065650
chr6 14276767 14276768 kgp12198957
chr6 14278199 14278200 rs2183674
chr6 14278638 14278639 kgp11488509
chr6 14280887 14280888 kgp16968552
chr6 14280960 14280961 kgp5118555
chr6 14282022 14282023 kgp1745820
chr6 14282178 14282179 kgp10925871
chr6 14283007 14283008 kgp16971429
chr6 14283433 14283434 kgp6791605
chr6 14283867 14283868 kgp11068787
chr6 14284210 14284211 kgp9401768
chr6 14284344 14284345 kgp11632589
chr6 14286842 14286843 kgp6395295
chr6 14289081 14289082 rs2094923
chr6 14289913 14289914 kgp17143022
chr6 14291088 14291089 rs2274822
chr6 14291230 14291231 rs3818671
chr6 14292337 14292338 kgp6422611
chr6 14296217 14296218 kgp7865539
chr6 14296349 14296350 kgp5517973
chr6 14296559 14296560 kgp3704657
chr6 14303500 14303501 kgp3073630
chr6 14304369 14304370 rs4715885
chr6 14305400 14305401 P1_M_061510_6_771_P
chr6 14305412 14305413 kgp4748427
chr6 14306219 14306220 kgp11439790
chr6 14307599 14307600 kgp5014227
chr6 14308571 14308572 rs12208900
chr6 14308909 14308910 kgp17163467
chr6 14310128 14310129 rs6933937
chr6 14310317 14310318 kgp17494585
chr6 14310859 14310860 kgp3273535
chr6 14310885 14310886 rs4712235
chr6 14310929 14310930 kgp17271305
chr6 14311487 14311488 rs10456759
chr6 14312080 14312081 rs12526130
chr6 14312568 14312569 kgp17303160
chr6 14313976 14313977 kgp17149842
chr6 14314200 14314201 kgp3282258
chr6 14314882 14314883 rs6905081
chr6 14315220 14315221 kgp17265352
chr6 14315844 14315845 kgp11983468
chr6 14317277 14317278 kgp8849462
chr6 14318450 14318451 rs11751940
chr6 14318811 14318812 kgp8898525
chr6 14321019 14321020 rs6920737
chr6 14322664 14322665 rs10949239
chr6 14323075 14323076 kgp11196726
chr6 14324929 14324930 kgp8551062
chr6 14325374 14325375 kgp2615225
chr6 14327411 14327412 rs6930492
chr6 14328154 14328155 rs6936230
chr6 14328323 14328324 rs6459348
chr6 14329194 14329195 kgp4678839
chr6 14329646 14329647 rs7752155
chr6 14329795 14329796 kgp17081433
chr6 14330851 14330852 kgp5468981
chr6 14331710 14331711 rs7764117
chr6 14331917 14331918 kgp16907517
chr6 14333234 14333235 kgp2608718
chr6 14334870 14334871 kgp8524121
chr6 14336817 14336818 rs9476537
chr6 14337192 14337193 rs719343
chr6 14337401 14337402 kgp17266783
chr6 14345023 14345024 rs737548
chr6 14345466 14345467 kgp26496267
chr6 14347837 14347838 rs6915017
chr6 14348063 14348064 kgp6475918
chr6 14348104 14348105 kgp6785409
chr6 14349113 14349114 rs6899596
chr6 14349626 14349627 rs9464677
chr6 14350344 14350345 rs12205119
chr6 14351022 14351023 kgp8733569
chr6 14351426 14351427 kgp9231782
chr6 14352512 14352513 rs6913034
chr6 14352995 14352996 kgp5075154
chr6 14353237 14353238 rs10949240
chr6 14353597 14353598 kgp7253006
chr6 14353744 14353745 kgp4103983
chr6 14354146 14354147 kgp7370621
chr6 14354261 14354262 kgp11675717
chr6 14355491 14355492 rs9476540
chr6 14358167 14358168 rs4715890
chr6 14358919 14358920 kgp4781943
chr6 14359314 14359315 kgp11398947
chr6 14359928 14359929 kgp5138721
chr6 14361202 14361203 rs6940613
chr6 14362145 14362146 kgp17191975
chr6 14362372 14362373 kgp6001532
chr6 14364726 14364727 rs9464681
chr6 14366881 14366882 kgp6332223
chr6 14367566 14367567 rs9476543
chr6 14370170 14370171 kgp8807080
chr6 14371260 14371261 kgp17444267
chr6 14371335 14371336 rs10949241
chr6 14371991 14371992 kgp8860606
chr6 14373219 14373220 rs11966475
chr6 14373430 14373431 kgp10849567
chr6 14376111 14376112 kgp8954599
chr6 14377031 14377032 kgp17064048
chr6 14378566 14378567 kgp1894534
chr6 14381432 14381433 rs926924
chr6 14381483 14381484 kgp1738487
chr6 14382802 14382803 rs12208770
chr6 14383099 14383100 kgp10675463
chr6 14384585 14384586 kgp17220345
chr6 14389223 14389224 rs9476548
chr6 14390680 14390681 rs13201062
chr6 14393688 14393689 kgp10300094
chr6 14394672 14394673 kgp1033617
chr6 14395096 14395097 rs9986461
chr6 14395148 14395149 kgp9508267
chr6 14396348 14396349 rs4715891
chr6 14398170 14398171 kgp8425705
chr6 14398449 14398450 kgp6033472
chr6 14398813 14398814 kgp17176573
chr6 14399700 14399701 kgp17078783
chr6 14401493 14401494 kgp17380464
chr6 14401510 14401511 rs765552
chr6 14402623 14402624 rs7763009
chr6 14402654 14402655 kgp9929452
chr6 14402690 14402691 rs7739382
chr6 14403794 14403795 rs11967058
chr6 14405735 14405736 kgp17478811
chr6 14408103 14408104 rs9476556
chr6 14410172 14410173 kgp16937582
chr6 14412073 14412074 kgp10338495
chr6 14413077 14413078 kgp827138
chr6 14416357 14416358 rs12333140
chr6 14416762 14416763 kgp10643100
chr6 14416775 14416776 kgp17498706
chr6 14417128 14417129 kgp17008701
chr6 14419797 14419798 kgp11602069
chr6 14421602 14421603 kgp17503067
chr6 14421663 14421664 rs9476558
chr6 14426708 14426709 kgp17245266
chr6 14427190 14427191 kgp5969311
chr6 14427366 14427367 rs9370741
chr6 14428496 14428497 rs6459353
chr6 14429561 14429562 rs12662871
chr6 14432636 14432637 kgp2590063
chr6 14434124 14434125 rs11967103
chr6 14434339 14434340 kgp17032679
chr6 14435258 14435259 kgp17248761
chr6 14437048 14437049 kgp16983149
chr6 14439067 14439068 kgp11469665
chr6 14440452 14440453 rs16875059
chr6 14440632 14440633 kgp17379330
chr6 14441228 14441229 rs2223220
chr6 14443239 14443240 kgp8351152
chr6 14445789 14445790 kgp1579238
chr6 14446669 14446670 rs10949246
chr6 14448507 14448508 kgp7645505
chr6 14449686 14449687 kgp17298023
chr6 14451275 14451276 rs9370742
chr6 14453335 14453336 rs1033381
chr6 14456738 14456739 rs9296932
chr6 14456969 14456970 kgp12250650
chr6 14457916 14457917 rs9367837
chr6 14462225 14462226 kgp434996
chr6 14465298 14465299 rs4715902
chr6 14465619 14465620 kgp8441430
chr6 14466910 14466911 kgp901045
chr6 14470098 14470099 rs9349942
chr6 14471895 14471896 rs11970576
chr6 14473059 14473060 kgp7478860
chr6 14474664 14474665 rs11965288
chr6 14477134 14477135 kgp17467294
chr6 14477221 14477222 kgp9678056
chr6 14477985 14477986 kgp17043385
chr6 14479352 14479353 kgp986513
chr6 14479832 14479833 kgp3989621
chr6 14486932 14486933 rs1883155
chr6 14489020 14489021 rs16875081
chr6 14490010 14490011 rs9396498
chr6 14491999 14492000 kgp11028763
chr6 14492562 14492563 kgp8671796
chr6 14492937 14492938 kgp5904444
chr6 14492974 14492975 rs4715908
chr6 14493642 14493643 rs6941351
chr6 14497663 14497664 kgp17141112
chr6 14498174 14498175 rs9476574
chr6 14500191 14500192 kgp12179757
chr6 14500248 14500249 kgp4218917
chr6 14500553 14500554 kgp7827637
chr6 14500847 14500848 kgp4387456
chr6 14503848 14503849 rs1546845
chr6 14504562 14504563 kgp3206352
chr6 14506220 14506221 rs6922117
chr6 14507184 14507185 rs13437378
chr6 14508167 14508168 kgp10262178
chr6 14509536 14509537 rs7760753
chr6 14510980 14510981 kgp5539885
chr6 14511891 14511892 kgp17266761
chr6 14513542 14513543 kgp2402451
chr6 14515167 14515168 rs2179093
chr6 14517403 14517404 rs7751475
chr6 14518939 14518940 kgp17454108
chr6 14520919 14520920 kgp17199884
chr6 14521578 14521579 kgp9891526
chr6 14521951 14521952 kgp1647037
chr6 14524473 14524474 kgp17224729
chr6 14525005 14525006 kgp567546
chr6 14533219 14533220 rs6903810
chr6 14533293 14533294 kgp551698
chr6 14536088 14536089 rs9396503
chr6 14536691 14536692 kgp17418814
chr6 14537066 14537067 rs6926496
chr6 14539375 14539376 kgp5599534
chr6 14540746 14540747 rs3817758
chr6 14541673 14541674 kgp17026838
chr6 14543850 14543851 kgp5345195
chr6 14543873 14543874 rs7744686
chr6 14543973 14543974 kgp16990500
chr6 14544016 14544017 rs7746020
chr6 14544744 14544745 kgp17003185
chr6 14547518 14547519 kgp17156241
chr6 14547698 14547699 kgp11787420
chr6 14550704 14550705 kgp17392422
chr6 14551208 14551209 rs10080807
chr6 14551592 14551593 kgp10403502
chr6 14553508 14553509 kgp8973632
chr6 14554626 14554627 rs6937863
chr6 14556362 14556363 kgp16934758
chr6 14556417 14556418 kgp17263294
chr6 14558977 14558978 rs1267480
chr6 14560179 14560180 rs9396510
chr6 14560203 14560204 kgp3355961
chr6 14560439 14560440 kgp5417795
chr6 14560513 14560514 rs6910259
chr6 14562457 14562458 kgp17414352
chr6 14563914 14563915 kgp17300406
chr6 14569127 14569128 kgp17095670
chr6 14570893 14570894 rs2327835
chr6 14572292 14572293 kgp17246779
chr6 14572303 14572304 kgp1300918
chr6 14572427 14572428 kgp1616165
chr6 14573062 14573063 kgp813937
chr6 14573211 14573212 kgp177140
chr6 14573223 14573224 kgp675148
chr6 14573616 14573617 kgp11848742
chr6 14575099 14575100 kgp17421705
chr6 14577130 14577131 rs2876366
chr6 14577156 14577157 kgp3512046
chr6 14577203 14577204 rs2327822
chr6 14578059 14578060 kgp7820141
chr6 14579438 14579439 rs9476591
chr6 14579706 14579707 rs9476592
chr6 14580356 14580357 kgp17087320
chr6 14580618 14580619 kgp17310376
chr6 14581153 14581154 rs9464699
chr6 14581708 14581709 kgp4103425
chr6 14581897 14581898 kgp9027973
chr6 14581955 14581956 kgp11007066
chr6 14582007 14582008 rs9476596
chr6 14584761 14584762 rs1984249
chr6 14586090 14586091 rs16875275
chr6 14586785 14586786 rs9382987
chr6 14593015 14593016 rs6899842
chr6 14593059 14593060 kgp1027065
chr6 14593129 14593130 rs9476610
chr6 14594901 14594902 kgp17231592
chr6 14595379 14595380 kgp10714877
chr6 14595758 14595759 kgp17458912
chr6 14596043 14596044 rs6932984
chr6 14596650 14596651 rs1891281
chr6 14597338 14597339 rs1891277
chr6 14597571 14597572 rs6940298
chr6 14597676 14597677 kgp16933605
chr6 14598781 14598782 rs857476
chr6 14598975 14598976 rs860750
chr6 14599057 14599058 kgp427772
chr6 14599166 14599167 rs857475
chr6 14599245 14599246 kgp6204354
chr6 14599430 14599431 rs857473
chr6 14601072 14601073 rs12204995
chr6 14602861 14602862 kgp7783987
chr6 14606413 14606414 rs9476611
chr6 14607134 14607135 rs12197964
chr6 14607318 14607319 kgp8839498
chr6 14608298 14608299 rs6932589
chr6 14608339 14608340 kgp10979336
chr6 14609681 14609682 kgp498533
chr6 14609894 14609895 rs857459
chr6 14612432 14612433 kgp9623849
chr6 14612735 14612736 kgp2369646
chr6 14613672 14613673 rs6910689
chr6 14614111 14614112 rs6920206
chr6 14614442 14614443 kgp9708826
chr6 14615004 14615005 rs857447
chr6 14617590 14617591 kgp11423735
chr6 14617724 14617725 kgp5757853
chr6 14618136 14618137 rs12110599
chr6 14621352 14621353 rs11759651
chr6 14621645 14621646 kgp75845
chr6 14623148 14623149 kgp17311700
chr6 14624214 14624215 rs9370770
chr6 14624985 14624986 rs9382990
chr6 14625577 14625578 kgp17388471
chr6 14626728 14626729 rs857477
chr6 14626967 14626968 kgp17483198
chr6 14627156 14627157 rs865671
chr6 14628647 14628648 rs11964010
chr6 14629908 14629909 kgp17383048
chr6 14631610 14631611 rs857484
chr6 14631695 14631696 rs7759099
chr6 14633267 14633268 rs857480
chr6 14633372 14633373 kgp4275783
chr6 14633808 14633809 kgp16900833
chr6 14633987 14633988 kgp17356898
chr6 14635679 14635680 rs16875444
chr6 14636504 14636505 kgp17391615
chr6 14636962 14636963 rs707824
chr6 14638349 14638350 kgp10399549
chr6 14639231 14639232 rs17385119
chr6 14640548 14640549 rs6902122
chr6 14640644 14640645 kgp10704304
chr6 14642100 14642101 rs857424
chr6 14644318 14644319 rs713460
chr6 14644920 14644921 kgp17389983
chr6 14645573 14645574 kgp6616861
chr6 14645590 14645591 kgp11621223
chr6 14646771 14646772 kgp2844531
chr6 14647025 14647026 rs12210439
chr6 14647763 14647764 rs7747013
chr6 14649382 14649383 kgp5511659
chr6 14650753 14650754 rs2327827
chr6 14652167 14652168 kgp6924579
chr6 14653048 14653049 rs2027491
chr6 14656030 14656031 kgp3477287
chr6 14657741 14657742 rs10484340
chr6 14657820 14657821 rs9464705
chr6 14658855 14658856 kgp16906073
chr6 14659077 14659078 rs6906153
chr6 14659150 14659151 rs857416
chr6 14659782 14659783 rs857415
chr6 14661537 14661538 rs761833
chr6 14661662 14661663 kgp16910290
chr6 14662607 14662608 kgp9845549
chr6 14662637 14662638 kgp9259724
chr6 14662643 14662644 kgp16952628
chr6 14664321 14664322 rs857413
chr6 14664890 14664891 kgp8484672
chr6 14666489 14666490 kgp1603773
chr6 14668456 14668457 rs7764728
chr6 14668666 14668667 kgp2253306
chr6 14670781 14670782 kgp3857104
chr6 14670886 14670887 rs707821
chr6 14670974 14670975 kgp11243919
chr6 14671613 14671614 rs857410
chr6 14673481 14673482 kgp12287845
chr6 14673547 14673548 kgp6073157
chr6 14673660 14673661 kgp3460709
chr6 14673954 14673955 kgp5242368
chr6 14676969 14676970 kgp9575042
chr6 14677641 14677642 kgp8939625
chr6 14678697 14678698 kgp5976931
chr6 14680106 14680107 kgp10549790
chr6 14682083 14682084 kgp11321302
chr6 14683047 14683048 kgp17113059
chr6 14685036 14685037 kgp17418365
chr6 14686115 14686116 kgp17004765
chr6 14686135 14686136 kgp16946417
chr6 14686470 14686471 rs6459369
chr6 14688468 14688469 rs6939069
chr6 14689941 14689942 kgp410364
chr6 14691611 14691612 rs1267514
chr6 14694316 14694317 kgp8908348
chr6 14698807 14698808 rs857433
chr6 14699087 14699088 kgp11543081
chr6 14699917 14699918 rs16875557
chr6 14700784 14700785 kgp1187192
chr6 14702594 14702595 kgp990080
chr6 14702666 14702667 rs6937972
chr6 14702895 14702896 kgp12543079
chr6 14703079 14703080 kgp17369116
chr6 14703288 14703289 kgp17040954
chr6 14704235 14704236 rs1267507
chr6 14704667 14704668 rs10484342
chr6 14706640 14706641 rs864495
chr6 14709921 14709922 rs1267506
chr6 14710967 14710968 kgp2657899
chr6 14711350 14711351 kgp8193467
chr6 14712492 14712493 rs764650
chr6 14713996 14713997 kgp5700462
chr6 14714229 14714230 kgp1884673
chr6 14714959 14714960 kgp4820423
chr6 14715256 14715257 rs1267501
chr6 14715881 14715882 rs1267499
chr6 14717246 14717247 kgp1672668
chr6 14717989 14717990 kgp1049523
chr6 14719495 14719496 rs17119
chr6 14720374 14720375 rs1267487
chr6 14721896 14721897 kgp9818722
chr6 14724478 14724479 kgp1696669
chr6 14725713 14725714 kgp17032794
chr6 14730185 14730186 kgp17447435
chr6 14732039 14732040 kgp22736875
chr6 14733032 14733033 kgp4557540
chr6 14734462 14734463 kgp11202282
chr6 14736649 14736650 kgp1208347
chr6 14737314 14737315 rs2038015
chr6 14737508 14737509 rs2038016
chr6 14737614 14737615 rs9370778
chr6 14737945 14737946 kgp17113116
chr6 14739938 14739939 kgp2609483
chr6 14741305 14741306 rs6459375
chr6 14742454 14742455 rs9476647
chr6 14743782 14743783 rs9476648
chr6 14744265 14744266 kgp17158840
chr6 14745959 14745960 rs9464714
chr6 14748674 14748675 rs2472793
chr6 14749214 14749215 kgp17302365
chr6 14749647 14749648 rs1474561
chr6 14750523 14750524 kgp22745810
chr6 14751177 14751178 kgp4606089
chr6 14751237 14751238 kgp17016307
chr6 14751736 14751737 kgp7102511
chr6 14752206 14752207 kgp17427813
chr6 14752711 14752712 kgp1411321
chr6 14752872 14752873 rs4712240
chr6 14754966 14754967 kgp11306032
chr6 14755686 14755687 kgp1374181
chr6 14756165 14756166 rs10484344
chr6 14756492 14756493 rs7741301
chr6 14758401 14758402 kgp2580569
chr6 14762427 14762428 rs926242
chr6 14762767 14762768 rs7773235
chr6 14762981 14762982 rs7773606
chr6 14763161 14763162 rs2472798
chr6 14763978 14763979 kgp12380129
chr6 14764392 14764393 kgp6434134
chr6 14766495 14766496 kgp17313136
chr6 14766629 14766630 kgp12554966
chr6 14766818 14766819 kgp17021965
chr6 14767039 14767040 kgp35030
chr6 14767418 14767419 rs2472802
chr6 14767911 14767912 kgp10022025
chr6 14768107 14768108 kgp10927403
chr6 14770578 14770579 kgp17481295
chr6 14771956 14771957 kgp10941410
chr6 14772667 14772668 kgp4067732
chr6 14772896 14772897 rs2500081
chr6 14774134 14774135 kgp17275336
chr6 14774604 14774605 kgp8822638
chr6 14776109 14776110 kgp4072196
chr6 14776480 14776481 kgp11738276
chr6 14777314 14777315 kgp3385619
chr6 14781866 14781867 rs1014610
chr6 14782088 14782089 kgp4937019
chr6 14783209 14783210 rs2472811
chr6 14790122 14790123 kgp5578253
chr6 14790215 14790216 rs2472814
chr6 14790431 14790432 kgp6599728
chr6 14791440 14791441 kgp3349557
chr6 14793460 14793461 kgp4128802
chr6 14795961 14795962 rs233500
chr6 14796157 14796158 kgp16985406
chr6 14796273 14796274 kgp12163311
chr6 14796488 14796489 kgp17496071
chr6 14797072 14797073 rs233504
chr6 14797245 14797246 kgp109813
chr6 14799087 14799088 kgp16913750
chr6 14802686 14802687 rs233492
chr6 14804333 14804334 kgp10614066
chr6 14806316 14806317 rs233495
chr6 14807469 14807470 kgp10683811
chr6 14807696 14807697 rs4715925
chr6 14808214 14808215 kgp17501880
chr6 14808945 14808946 rs9464720
chr6 14815563 14815564 kgp17233210
chr6 14816510 14816511 rs233484
chr6 14816815 14816816 kgp17359964
chr6 14817617 14817618 kgp17503699
chr6 14818178 14818179 rs233487
chr6 14818973 14818974 kgp10249724
chr6 14821870 14821871 kgp1519186
chr6 14823967 14823968 rs11970548
chr6 14828216 14828217 kgp5206121
chr6 14831801 14831802 kgp11562958
chr6 14832100 14832101 kgp3551939
chr6 14833027 14833028 kgp9804622
chr6 14834538 14834539 kgp17448501
chr6 14835109 14835110 kgp17475139
chr6 14837894 14837895 kgp16996841
chr6 14837928 14837929 kgp10843605
chr6 14839777 14839778 rs6939905
chr6 14840049 14840050 rs2031298
chr6 14843806 14843807 kgp17214954
chr6 14844588 14844589 kgp17366969
chr6 14847108 14847109 rs7757267
chr6 14853947 14853948 kgp8296788
chr6 14855461 14855462 kgp1000125
chr6 14856356 14856357 rs12189594
chr6 14857514 14857515 kgp8650342
chr6 14857875 14857876 kgp12381280
chr6 14859563 14859564 kgp5984139
chr6 14863329 14863330 rs6937796
chr6 14863348 14863349 kgp10869802
chr6 14864128 14864129 rs1258993
chr6 14864576 14864577 kgp5168436
chr6 14865639 14865640 kgp12184723
chr6 14871383 14871384 kgp10310610
chr6 14871550 14871551 kgp1226143
chr6 14872045 14872046 rs6912084
chr6 14872325 14872326 kgp8529423
chr6 14875583 14875584 rs9476674
chr6 14879388 14879389 rs394849
chr6 14881330 14881331 kgp1745017
chr6 14882440 14882441 rs430596
chr6 14883538 14883539 rs423468
chr6 14884523 14884524 rs373633
chr6 14884809 14884810 rs446711
chr6 14886570 14886571 kgp16954737
chr6 14887523 14887524 rs374136
chr6 14890054 14890055 kgp16905303
chr6 14892719 14892720 kgp17407938
chr6 14894075 14894076 rs9464732
chr6 14894522 14894523 rs94860
chr6 14894539 14894540 rs10085175
chr6 14894666 14894667 kgp17173839
chr6 14895122 14895123 kgp7360136
chr6 14895678 14895679 kgp6052968
chr6 14897361 14897362 rs4715932
chr6 14899484 14899485 kgp10785220
chr6 14904311 14904312 rs392144
chr6 14904326 14904327 kgp6123884
chr6 14904598 14904599 kgp11825608
chr6 14907288 14907289 kgp8105531
chr6 14911332 14911333 kgp582155
chr6 14911856 14911857 kgp4004913
chr6 14911933 14911934 kgp11442040
chr6 14912368 14912369 rs430277
chr6 14912464 14912465 kgp2006025
chr6 14913986 14913987 kgp1765914
chr6 14913987 14913988 kgp4415242
chr6 14914463 14914464 kgp6026679
chr6 14917351 14917352 kgp871612
chr6 14918861 14918862 rs447503
chr6 14918928 14918929 kgp8416902
chr6 14920538 14920539 kgp17325756
chr6 14921712 14921713 kgp8020497
chr6 14922534 14922535 kgp5177607
chr6 14922744 14922745 kgp4512444
chr6 14926008 14926009 kgp5234625
chr6 14926319 14926320 rs6908102
chr6 14930541 14930542 kgp3871133
chr6 14935243 14935244 kgp7433418
chr6 14935378 14935379 kgp11497964
chr6 14938480 14938481 kgp8222474
chr6 14940251 14940252 kgp6258387
chr6 14940772 14940773 kgp12475485
chr6 14940773 14940774 kgp2555820
chr6 14941025 14941026 kgp7071008
chr6 14941389 14941390 kgp3113701
chr6 14941406 14941407 kgp11363068
chr6 14942170 14942171 kgp2143352
chr6 14942247 14942248 kgp6346376
chr6 14942472 14942473 rs6930788
chr6 14943820 14943821 rs4515392
chr6 14944990 14944991 rs16875934
chr6 14945339 14945340 kgp956164
chr6 14946024 14946025 rs2762323
chr6 14946383 14946384 kgp2944605
chr6 14949281 14949282 kgp2110275
chr6 14949327 14949328 kgp4555846
chr6 14950032 14950033 rs9383005
chr6 14950057 14950058 kgp10909276
chr6 14950519 14950520 rs441370
chr6 14951007 14951008 rs12203226
chr6 14951146 14951147 kgp5877080
chr6 14951353 14951354 kgp10375237
chr6 14952941 14952942 kgp7743544
chr6 14956880 14956881 rs432518
chr6 14956926 14956927 rs7741153
chr6 14956982 14956983 kgp11166444
chr6 14956982 14956983 rs404305
chr6 14962091 14962092 kgp5042680
chr6 14963458 14963459 kgp9466363
chr6 14964925 14964926 kgp16907779
chr6 14965821 14965822 kgp17190355
chr6 14966294 14966295 rs2327868
chr6 14968564 14968565 kgp17125300
chr6 14968567 14968568 kgp5280057
chr6 14970340 14970341 rs6908722
chr6 14972226 14972227 kgp7934533
chr6 14974530 14974531 kgp17411661
chr6 14975496 14975497 rs7768948
chr6 14975623 14975624 rs381925
chr6 14977205 14977206 rs6902553
chr6 14977562 14977563 rs837170
chr6 14979033 14979034 kgp10301347
chr6 14984609 14984610 kgp17002617
chr6 14984974 14984975 rs2661095
chr6 14985100 14985101 kgp17411913
chr6 14986137 14986138 kgp17313629
chr6 14988766 14988767 rs2327869
chr6 14992532 14992533 kgp6392343
chr6 14995414 14995415 kgp7446772
chr6 14995771 14995772 kgp300845
chr6 14996168 14996169 rs9476703
chr6 14997705 14997706 rs6459385
chr6 14997920 14997921 kgp17471206
chr6 14999451 14999452 rs1259061
chr6 15001505 15001506 rs1259065
chr6 15001663 15001664 rs1259066
chr6 15003654 15003655 rs1259068
chr6 15008188 15008189 kgp6405917
chr6 15008209 15008210 rs12182679
chr6 15009136 15009137 rs724626
chr6 15012688 15012689 kgp12402826
chr6 15012940 15012941 kgp12380530
chr6 15013835 15013836 kgp17310733
chr6 15013874 15013875 rs1259074
chr6 15014766 15014767 kgp6041249
chr6 15014840 15014841 kgp3398409
chr6 15016471 15016472 rs12211166
chr6 15021916 15021917 kgp26570883
chr6 15022436 15022437 rs4715958
chr6 15027285 15027286 rs6916705
chr6 15032721 15032722 rs11754347
chr6 15034288 15034289 rs2179990
chr6 15035309 15035310 kgp7654301
chr6 15037251 15037252 kgp4658487
chr6 15041942 15041943 rs2038288
chr6 15048879 15048880 kgp6130142
chr6 15048886 15048887 kgp17198390
chr6 15051146 15051147 kgp2814876
chr6 15051237 15051238 kgp9170627
chr6 15051339 15051340 kgp16896381
chr6 15052950 15052951 kgp2785529
chr6 15053217 15053218 kgp11159521
chr6 15058329 15058330 rs9476728
chr6 15059298 15059299 rs6914891
chr6 15062970 15062971 rs7744623
chr6 15063443 15063444 kgp9131259
chr6 15065842 15065843 kgp12104813
chr6 15066120 15066121 kgp9187019
chr6 15066123 15066124 kgp6124288
chr6 15066635 15066636 kgp11255853
chr6 15066723 15066724 rs3846947
chr6 15066944 15066945 kgp4607142
chr6 15067031 15067032 kgp9308797
chr6 15067435 15067436 rs4715959
chr6 15067520 15067521 rs4715960
chr6 15069116 15069117 kgp3925205
chr6 15070567 15070568 kgp6461483
chr6 15072390 15072391 kgp11147862
chr6 15072640 15072641 rs7751222
chr6 15072926 15072927 rs7755465
chr6 15074525 15074526 rs9396554
chr6 15075423 15075424 kgp7638585
chr6 15078288 15078289 kgp1559857
chr6 15080046 15080047 kgp566607
chr6 15081251 15081252 rs1739091
chr6 15082131 15082132 kgp3500568
chr6 15089150 15089151 rs6941421
chr6 15089308 15089309 rs1770342
chr6 15089679 15089680 rs1770341
chr6 15090175 15090176 kgp17070134
chr6 15092664 15092665 rs2747507
chr6 15093055 15093056 kgp33739
chr6 15099584 15099585 kgp9452147
chr6 15105121 15105122 rs12175033
chr6 15109702 15109703 rs9383023
chr6 15112236 15112237 kgp12199267
chr6 15115993 15115994 kgp5388783
chr6 15116175 15116176 kgp17123308
chr6 15117446 15117447 kgp17310223
chr6 15118858 15118859 kgp2679978
chr6 15119766 15119767 kgp3691889
chr6 15121214 15121215 rs2791609
chr6 15122569 15122570 kgp3224718
chr6 15125751 15125752 kgp17296619
chr6 15125831 15125832 kgp17135181
chr6 15128640 15128641 rs4003
chr6 15129462 15129463 kgp7636606
chr6 15130063 15130064 rs9296968
chr6 15132948 15132949 rs2747492
chr6 15133864 15133865 rs1884121
chr6 15134420 15134421 kgp5715449
chr6 15134453 15134454 kgp1313311
chr6 15134503 15134504 kgp5221771
chr6 15134640 15134641 rs9476746
chr6 15134693 15134694 kgp9725815
chr6 15135209 15135210 rs7766425
chr6 15136788 15136789 rs9396560
chr6 15136807 15136808 rs2747498
chr6 15137333 15137334 kgp2662514
chr6 15137584 15137585 kgp2852152
chr6 15137726 15137727 rs2144159
chr6 15138546 15138547 kgp1832330
chr6 15138937 15138938 rs9396561
chr6 15143158 15143159 rs9396562
chr6 15145909 15145910 rs2253602
chr6 15149909 15149910 kgp9358862
chr6 15157288 15157289 rs9476757
chr6 15157622 15157623 kgp16963933
chr6 15158708 15158709 kgp9945707
chr6 15160773 15160774 kgp1162303
chr6 15161574 15161575 kgp10159510
chr6 15161579 15161580 rs9367866
chr6 15163651 15163652 rs9396568
chr6 15163800 15163801 rs9383032
chr6 15166720 15166721 rs9464755
chr6 15168273 15168274 rs9396569
chr6 15170801 15170802 rs6935115
chr6 15171846 15171847 kgp17218156
chr6 15172185 15172186 kgp9422836
chr6 15172267 15172268 rs7747637
chr6 15179608 15179609 kgp10324039
chr6 15194249 15194250 kgp829960
chr6 15200751 15200752 kgp10947594
chr6 15201609 15201610 kgp5338768
chr6 15201778 15201779 kgp9118820
chr6 15208760 15208761 rs12524343
chr6 15209196 15209197 rs7760174
chr6 15209733 15209734 kgp9451880
chr6 15218670 15218671 rs12198482
chr6 15222514 15222515 rs9349973
chr6 15223451 15223452 kgp4276382
chr6 15225219 15225220 kgp10519509
chr6 15226059 15226060 rs9476804
chr6 15237412 15237413 kgp3888016
chr6 15238688 15238689 kgp6376670
chr6 15239826 15239827 kgp2386994
chr6 15240004 15240005 kgp5827494
chr6 15240443 15240444 rs6915344
chr6 15243051 15243052 kgp6272657
chr6 15244248 15244249 kgp4848268
chr6 15246895 15246896 rs12530122
chr6 15247392 15247393 rs12530202
chr6 15251180 15251181 kgp1615456
chr6 15254804 15254805 rs9464779
chr6 15254995 15254996 kgp7037551
chr6 15256325 15256326 kgp5524197
chr6 15256570 15256571 rs10949286
chr6 15258298 15258299 kgp1941513
chr6 15259115 15259116 rs11966818
chr6 15260152 15260153 rs11962776
chr6 15265917 15265918 rs17712950
chr6 15268050 15268051 rs7766973
chr6 15269218 15269219 kgp10818159
chr6 15271695 15271696 rs7453429
chr6 15272717 15272718 kgp1691179
chr6 15273251 15273252 rs752861
chr6 15275304 15275305 rs6921502
chr6 15279489 15279490 rs1322753
chr6 15280206 15280207 rs9396578
chr6 15280653 15280654 kgp4988992
chr6 15281419 15281420 rs6459404
chr6 15281453 15281454 rs9370809
chr6 15281567 15281568 rs9383046
chr6 15284526 15284527 rs7757613
chr6 15297111 15297112 kgp17133955
chr6 15297909 15297910 kgp8937501
chr6 15298600 15298601 kgp842666
chr6 15299380 15299381 kgp17473592
chr6 15300589 15300590 rs794781
chr6 15301310 15301311 kgp1188169
chr6 15301950 15301951 kgp8344410
chr6 15305141 15305142 rs794785
chr6 15307883 15307884 kgp6776233
chr6 15311866 15311867 kgp7429155
chr6 15312084 15312085 rs3954
chr6 15312724 15312725 kgp4795185
chr6 15313788 15313789 rs794791
chr6 15314500 15314501 kgp7521476
chr6 15316051 15316052 rs12199895
chr6 15328072 15328073 rs7765425
chr6 15329090 15329091 kgp6833516
chr6 15338222 15338223 kgp6174775
chr6 15346004 15346005 rs13193457
chr6 15349588 15349589 rs707836
chr6 15350475 15350476 kgp17027142
chr6 15352109 15352110 kgp17318392
chr6 15352242 15352243 rs707838
chr6 15354335 15354336 kgp17445650
chr6 15357298 15357299 rs794788
chr6 15358785 15358786 kgp12365456
chr6 15363383 15363384 kgp6556862
chr6 15364429 15364430 rs13195345
chr6 15366580 15366581 kgp17185678
chr6 15367018 15367019 kgp17165374
chr6 15371242 15371243 rs3846949
chr6 15373405 15373406 kgp1839924
chr6 15373651 15373652 rs11757092
chr6 15374332 15374333 kgp17490143
chr6 15374427 15374428 kgp11513279
chr6 15374543 15374544 rs2072820
chr6 15374961 15374962 rs2072819
chr6 15382517 15382518 kgp11049131
chr6 15385280 15385281 rs6924733
chr6 15387257 15387258 rs9476820
chr6 15387394 15387395 rs2237160
chr6 15389245 15389246 rs9396584
chr6 15393558 15393559 kgp357539
chr6 15396776 15396777 rs11968404
chr6 15398848 15398849 rs2299054
chr6 15400113 15400114 rs2237154
chr6 15402658 15402659 kgp4942063
chr6 15403616 15403617 kgp11038118
chr6 15404332 15404333 kgp2147465
chr6 15405590 15405591 kgp17510363
chr6 15405630 15405631 rs13208486
chr6 15408527 15408528 rs2237150
chr6 15410646 15410647 rs16876327
chr6 15414569 15414570 kgp4955300
chr6 15414774 15414775 kgp9516848
chr6 15420959 15420960 kgp4326905
chr6 15424743 15424744 kgp9782193
chr6 15425496 15425497 rs2237145
chr6 15427161 15427162 rs6922136
chr6 15430033 15430034 kgp8109749
chr6 15430034 15430035 kgp4247297
chr6 15434411 15434412 rs2299049
chr6 15437389 15437390 rs2282827
chr6 15437614 15437615 rs2282826
chr6 15438567 15438568 rs2299048
chr6 15438828 15438829 rs7757154
chr6 15440338 15440339 rs2237143
chr6 15440982 15440983 kgp11812308
chr6 15443460 15443461 rs2299047
chr6 15449440 15449441 rs4712251
chr6 15451897 15451898 rs4715976
chr6 15453582 15453583 rs2299045
chr6 15457169 15457170 kgp4128159
chr6 15459933 15459934 rs9476827
chr6 15460227 15460228 kgp9177454
chr6 15461429 15461430 rs9383058
chr6 15462102 15462103 kgp7688968
chr6 15462686 15462687 kgp17240752
chr6 15462870 15462871 rs11759978
chr6 15465118 15465119 rs2237137
chr6 15465143 15465144 rs2237136
chr6 15465298 15465299 rs2237135
chr6 15465764 15465765 rs17455404
chr6 15470854 15470855 kgp3364816
chr6 15471133 15471134 kgp4966590
chr6 15471369 15471370 rs760660
chr6 15472668 15472669 rs2299040
chr6 15474308 15474309 kgp10583277
chr6 15475570 15475571 kgp4459926
chr6 15475937 15475938 kgp7452509
chr6 15476047 15476048 rs2064100
chr6 15476618 15476619 rs2064097
chr6 15477029 15477030 kgp3167186
chr6 15477737 15477738 kgp5571715
chr6 15478094 15478095 rs2282824
chr6 15479223 15479224 rs2049950
chr6 15481102 15481103 kgp760634
chr6 15483893 15483894 rs4715980
chr6 15485377 15485378 kgp1333332
chr6 15486120 15486121 kgp16922729
chr6 15488123 15488124 kgp3482837
chr6 15489577 15489578 rs742100
chr6 15489955 15489956 rs2237125
chr6 15490201 15490202 rs2327897
chr6 15490358 15490359 rs2237124
chr6 15490550 15490551 rs11964846
chr6 15492192 15492193 kgp11728857
chr6 15492701 15492702 rs2237122
chr6 15494074 15494075 rs2237121
chr6 15494176 15494177 rs2237120
chr6 15495649 15495650 kgp11544096
chr6 15498480 15498481 kgp5171766
chr6 15499418 15499419 rs7769291
chr6 15500686 15500687 rs2237113
chr6 15500998 15500999 kgp124609
chr6 15502082 15502083 rs2237112
chr6 15503219 15503220 kgp703239
chr6 15503508 15503509 kgp1429594
chr6 15503695 15503696 kgp11696280
chr6 15503703 15503704 kgp3849462
chr6 15503724 15503725 kgp5770529
chr6 15503918 15503919 rs2282815
chr6 15504588 15504589 rs760659
chr6 15506636 15506637 rs16876555
chr6 15507249 15507250 kgp7251602
chr6 15507879 15507880 kgp6865960
chr6 15508109 15508110 rs2072824
chr6 15511050 15511051 kgp12466272
chr6 15513481 15513482 rs2235258
chr6 15515286 15515287 kgp12389467
chr6 15515506 15515507 rs9296975
chr6 15517414 15517415 kgp17081247
chr6 15519884 15519885 rs13198512
chr6 15519913 15519914 rs13198533
chr6 15520915 15520916 kgp5528094
chr6 15523100 15523101 rs1047631
chr6 15523375 15523376 kgp17478013
chr6 15523387 15523388 kgp17316195
chr6 15523882 15523883 kgp17035796
chr6 15524387 15524388 kgp17081650
chr6 15524479 15524480 rs742106
chr6 15524480 15524481 kgp17077959
chr6 15525111 15525112 kgp7823678
chr6 15525862 15525863 rs9464793
chr6 15525996 15525997 rs6937379
chr6 15526416 15526417 rs4712253
chr6 15530783 15530784 rs9296979
chr6 15532311 15532312 kgp11989382
chr6 15532593 15532594 rs9296980
chr6 15533732 15533733 rs11753919
chr6 15533950 15533951 kgp1632631
chr6 15538435 15538436 rs875462
chr6 15538684 15538685 rs875463
chr6 15539009 15539010 rs9396592
chr6 15547475 15547476 rs1040410
chr6 15548711 15548712 kgp1402319
chr6 15550657 15550658 rs9370823
chr6 15555425 15555426 rs9296983
chr6 15560582 15560583 rs9476849
chr6 15562749 15562750 rs2743553
chr6 15569922 15569923 kgp7253542
chr6 15571355 15571356 kgp16917146
chr6 15576294 15576295 rs2619535
chr6 15582531 15582532 kgp123780
chr6 15582578 15582579 kgp11141742
chr6 15589010 15589011 rs734129
chr6 15590014 15590015 rs9296985
chr6 15592558 15592559 rs9396593
chr6 15593225 15593226 kgp17192676
chr6 15593239 15593240 kgp12261227
chr6 15593774 15593775 kgp1667411
chr6 15596991 15596992 kgp5711699
chr6 15604918 15604919 rs7752070
chr6 15605113 15605114 rs7770921
chr6 15605968 15605969 rs9476863
chr6 15616691 15616692 kgp3031868
chr6 15624516 15624517 kgp17045146
chr6 15624761 15624762 rs2743870
chr6 15625807 15625808 rs2743868
chr6 15625885 15625886 rs2743867
chr6 15626325 15626326 kgp17219580
chr6 15628080 15628081 rs12527496
chr6 15632812 15632813 kgp3035033
chr6 15638139 15638140 rs16876746
chr6 15638794 15638795 rs2619552
chr6 15639665 15639666 kgp17400019
chr6 15640280 15640281 rs2743864
chr6 15645045 15645046 rs2743861
chr6 15653648 15653649 rs2619522
chr6 15657367 15657368 kgp700590
chr6 15658904 15658905 rs1997679
chr6 15660582 15660583 kgp7888801
chr6 15661460 15661461 rs9476886
chr6 15663846 15663847 rs2619536
chr6 15665204 15665205 kgp702821
chr6 15668629 15668630 kgp17368500
chr6 15668660 15668661 rs742208
chr6 15670337 15670338 kgp9042526
chr6 15671505 15671506 kgp12311597
chr6 15671730 15671731 rs2769563
chr6 15673847 15673848 kgp9985989
chr6 15673870 15673871 kgp1525398
chr6 15674175 15674176 rs760760
chr6 15675640 15675641 rs7755766
chr6 15677342 15677343 rs977746
chr6 15678723 15678724 rs6910708
chr6 15679809 15679810 rs2209863
chr6 15680102 15680103 kgp17449678
chr6 15680405 15680406 kgp17223469
chr6 15682981 15682982 kgp17126926
chr6 15683063 15683064 kgp8086682
chr6 15683245 15683246 kgp17330974
chr6 15684444 15684445 rs6914388
chr6 15686224 15686225 rs11963843
chr6 15686698 15686699 rs9296989
chr6 15686873 15686874 kgp6683956
chr6 15688173 15688174 kgp9781408
chr6 15688610 15688611 kgp12476007
chr6 15690313 15690314 rs6906528
chr6 15690356 15690357 kgp17126105
chr6 15691737 15691738 rs6941398
chr6 15691777 15691778 kgp9931329
chr6 15694810 15694811 kgp7442780
chr6 15697115 15697116 rs2031819
chr6 15697518 15697519 kgp17442064
chr6 15697581 15697582 rs2031818
chr6 15698547 15698548 rs7450621
chr6 15698965 15698966 kgp11409976
chr6 15699335 15699336 kgp10333500
chr6 15702113 15702114 rs7752961
chr6 15705899 15705900 rs12210613
chr6 15708997 15708998 rs9464817
chr6 15712066 15712067 rs2022348
chr6 15713430 15713431 kgp11048291
chr6 15713872 15713873 rs13200381
chr6 15717006 15717007 kgp511086
chr6 15721213 15721214 rs17409155
chr6 15722098 15722099 rs6930152
chr6 15722500 15722501 rs9464819
chr6 15722833 15722834 rs9476895
chr6 15723044 15723045 kgp9932858
chr6 15725477 15725478 rs9476899
chr6 15730066 15730067 kgp8127100
chr6 15730146 15730147 rs737072
chr6 15733426 15733427 kgp17474823
chr6 15734516 15734517 kgp17194132
chr6 15735284 15735285 rs2025926
chr6 15736007 15736008 rs2619514
chr6 15739823 15739824 kgp8605033
chr6 15739842 15739843 rs2619513
chr6 15741680 15741681 kgp2398856
chr6 15741772 15741773 rs9396600
chr6 15742729 15742730 kgp8322123
chr6 15743168 15743169 kgp8148271
chr6 15743432 15743433 kgp785292
chr6 15743767 15743768 kgp12088658
chr6 15746083 15746084 rs1887605
chr6 15746397 15746398 rs1927582
chr6 15746778 15746779 rs990062
chr6 15747312 15747313 kgp7323411
chr6 15747340 15747341 kgp2652873
chr6 15747581 15747582 rs7760793
chr6 15748471 15748472 rs12192181
chr6 15748725 15748726 rs9476903
chr6 15749019 15749020 rs7774855
chr6 15750431 15750432 rs17475195
chr6 15751844 15751845 rs7738190
chr6 15752849 15752850 kgp6480798
chr6 15753841 15753842 kgp17258245
chr6 15754757 15754758 kgp3435209
chr6 15757532 15757533 rs9464820
chr6 15759636 15759637 kgp10516830
chr6 15760643 15760644 rs1109287
chr6 15764637 15764638 rs441539
chr6 15764674 15764675 rs375310
chr6 15765000 15765001 kgp4646514
chr6 15768128 15768129 kgp4220500
chr6 15770378 15770379 kgp16961211
chr6 15771700 15771701 kgp17144007
chr6 15771876 15771877 kgp17413657
chr6 15771987 15771988 rs6913914
chr6 15777669 15777670 rs7739977
chr6 15782159 15782160 kgp2979004
chr6 15785357 15785358 kgp6138431
chr6 15786601 15786602 rs74111
chr6 15786935 15786936 kgp9591700
chr6 15787001 15787002 kgp6715048
chr6 15788379 15788380 kgp7610323
chr6 15789190 15789191 rs9464828
chr6 15790109 15790110 rs220923
chr6 15790389 15790390 rs220924
chr6 15792722 15792723 rs4712257
chr6 15793840 15793841 rs432220
chr6 15794201 15794202 kgp5040497
chr6 15795335 15795336 kgp10002682
chr6 15795501 15795502 rs9383079
chr6 15795620 15795621 kgp12125529
chr6 15796760 15796761 kgp17433627
chr6 15796776 15796777 kgp17187239
chr6 15797142 15797143 kgp10283183
chr6 15797272 15797273 kgp1172231
chr6 15797576 15797577 rs400543
chr6 15797608 15797609 kgp17389898
chr6 15797686 15797687 kgp9853704
chr6 15798783 15798784 kgp11784847
chr6 15799450 15799451 kgp2173519
chr6 15799629 15799630 kgp670269
chr6 15800287 15800288 kgp6648801
chr6 15801888 15801889 kgp10423314
chr6 15802465 15802466 rs6914658
chr6 15803937 15803938 kgp8006414
chr6 15810304 15810305 kgp11760005
chr6 15810500 15810501 kgp8428682
chr6 15813356 15813357 rs4715998
chr6 15813837 15813838 kgp10320128
chr6 15815354 15815355 kgp16987565
chr6 15817003 15817004 kgp6314321
chr6 15817627 15817628 rs373949
chr6 15817877 15817878 rs13216265
chr6 15819003 15819004 kgp4590401
chr6 15819269 15819270 rs13437271
chr6 15819305 15819306 kgp10720369
chr6 15819384 15819385 rs382182
chr6 15819454 15819455 rs4712258
chr6 15820424 15820425 rs522264
chr6 15821295 15821296 kgp1590460
chr6 15824196 15824197 rs448388
chr6 15825157 15825158 kgp4096050
chr6 15825797 15825798 kgp696137
chr6 15826052 15826053 kgp5987095
chr6 15826169 15826170 kgp1180476
chr6 15828028 15828029 rs220884
chr6 15828050 15828051 kgp3056599
chr6 15830024 15830025 rs523848
chr6 15830254 15830255 kgp6684386
chr6 15830452 15830453 rs528312
chr6 15830603 15830604 kgp3760457
chr6 15830900 15830901 kgp12126677
chr6 15832080 15832081 rs220881
chr6 15835212 15835213 kgp12427408
chr6 15836880 15836881 kgp2652277
chr6 15837289 15837290 rs13211010
chr6 15838551 15838552 rs9476953
chr6 15838575 15838576 rs10949318
chr6 15840432 15840433 rs16877105
chr6 15840844 15840845 rs220938
chr6 15843041 15843042 rs10484351
chr6 15845622 15845623 kgp16927476
chr6 15845796 15845797 rs220933
chr6 15848268 15848269 kgp17284018
chr6 15849785 15849786 kgp12321453
chr6 15852964 15852965 rs433285
chr6 15853430 15853431 rs220930
chr6 15856618 15856619 rs9370836
chr6 15857390 15857391 kgp10290726
chr6 15858995 15858996 rs6459417
chr6 15859253 15859254 rs9476962
chr6 15860341 15860342 rs6459418
chr6 15862501 15862502 kgp9132684
chr6 15862864 15862865 rs17419416
chr6 15864283 15864284 rs10080664
chr6 15865559 15865560 kgp4471237
chr6 15867578 15867579 kgp17428337
chr6 15870014 15870015 rs7748855
chr6 15872511 15872512 kgp17161017
chr6 15873059 15873060 kgp10788783
chr6 15873121 15873122 rs6459420
chr6 15873853 15873854 kgp6194428
chr6 15873988 15873989 kgp8145845
chr6 15875288 15875289 rs9296991
chr6 15876760 15876761 kgp17400894
chr6 15877566 15877567 kgp11832187
chr6 15877726 15877727 rs1883448
chr6 15878044 15878045 kgp17065367
chr6 15878340 15878341 kgp4923068
chr6 15880325 15880326 rs9396611
chr6 15880377 15880378 kgp1035064
chr6 15880499 15880500 kgp7700258
chr6 15880539 15880540 rs2066399
chr6 15881899 15881900 kgp11531187
chr6 15882180 15882181 kgp3050209
chr6 15882898 15882899 rs6903604
chr6 15883688 15883689 rs881018
chr6 15885465 15885466 kgp17400432
chr6 15886076 15886077 rs1013050
chr6 15886774 15886775 rs9476971
chr6 15889364 15889365 rs2022462
chr6 15889605 15889606 kgp17259590
chr6 15890948 15890949 kgp17299866
chr6 15892791 15892792 kgp17209769
chr6 15893191 15893192 kgp7670931
chr6 15893524 15893525 kgp16915944
chr6 15897230 15897231 rs7775142
chr6 15898883 15898884 rs1569590
chr6 15899191 15899192 rs760957
chr6 15900123 15900124 rs4712263
chr6 15900214 15900215 kgp9184770
chr6 15900329 15900330 rs2021900
chr6 15902120 15902121 kgp4240730
chr6 15902727 15902728 kgp17397563
chr6 15908600 15908601 kgp17420482
chr6 15908641 15908642 rs9370842
chr6 15909747 15909748 kgp6373221
chr6 15910371 15910372 kgp10268850
chr6 15911760 15911761 kgp3467382
chr6 15912171 15912172 kgp10909620
chr6 15912918 15912919 kgp10051941
chr6 15913819 15913820 kgp1141700
chr6 15915842 15915843 kgp17017459
chr6 15916395 15916396 rs707840
chr6 15916536 15916537 kgp7501391
chr6 15918987 15918988 rs16877316
chr6 15920875 15920876 kgp1034905
chr6 15923182 15923183 rs6932531
chr6 15923197 15923198 kgp17448383
chr6 15923322 15923323 rs6932716
chr6 15923484 15923485 rs6931813
chr6 15927033 15927034 rs2096212
chr6 15927600 15927601 kgp5328752
chr6 15931054 15931055 kgp6234430
chr6 15931537 15931538 rs9296994
chr6 15931562 15931563 rs6459429
chr6 15932891 15932892 kgp463534
chr6 15933482 15933483 rs11966220
chr6 15936578 15936579 rs16877356
chr6 15936911 15936912 rs9383092
chr6 15938151 15938152 rs7743712
chr6 15943491 15943492 kgp4930168
chr6 15943820 15943821 rs9383094
chr6 15945110 15945111 rs7745832
chr6 15945194 15945195 rs7745980
chr6 15947219 15947220 rs11970509
chr6 15947494 15947495 rs6941696
chr6 15947643 15947644 rs10214915
chr6 15948078 15948079 kgp17410370
chr6 15948872 15948873 kgp10464077
chr6 15949745 15949746 kgp9721737
chr6 15950026 15950027 rs1539422
chr6 15952865 15952866 kgp9111112
chr6 15954199 15954200 kgp7452223
chr6 15954200 15954201 kgp5545675
chr6 15954508 15954509 rs10949323
chr6 15955325 15955326 rs9396619
chr6 15955686 15955687 rs7752521
chr6 15956464 15956465 rs2876400
chr6 15958116 15958117 rs9358075
chr6 15960832 15960833 kgp3621200
chr6 15960905 15960906 kgp10734953
chr6 15962202 15962203 kgp9634352
chr6 15962287 15962288 rs9370850
chr6 15962728 15962729 kgp8590788
chr6 15962753 15962754 kgp16942082
chr6 15962980 15962981 kgp7474559
chr6 15963738 15963739 kgp27482
chr6 15964298 15964299 rs6935987
chr6 15964448 15964449 kgp1415162
chr6 15964879 15964880 kgp10528950
chr6 15964965 15964966 kgp3566901
chr6 15965001 15965002 kgp10581931
chr6 15965046 15965047 kgp17464084
chr6 15965835 15965836 kgp1741228
chr6 15967447 15967448 rs13199017
chr6 15967612 15967613 kgp17229009
chr6 15968586 15968587 kgp776078
chr6 15969305 15969306 kgp10719925
chr6 15969581 15969582 kgp4488779
chr6 15969841 15969842 kgp6252781
chr6 15970367 15970368 rs2327929
chr6 15970505 15970506 kgp4389723
chr6 15970804 15970805 rs1891518
chr6 15972130 15972131 kgp4785164
chr6 15972552 15972553 kgp1559482
chr6 15972714 15972715 kgp7198677
chr6 15973140 15973141 rs9396624
chr6 15974930 15974931 kgp1438213
chr6 15977740 15977741 kgp4228382
chr6 15978089 15978090 kgp8092622
chr6 15983348 15983349 rs16877411
chr6 15983678 15983679 rs6901817
chr6 15985165 15985166 kgp344542
chr6 15985443 15985444 rs12665492
chr6 15985533 15985534 rs1935787
chr6 15986068 15986069 kgp22817210
chr6 15986281 15986282 rs4716020
chr6 15988514 15988515 kgp6039137
chr6 15990630 15990631 kgp29485
chr6 15990915 15990916 rs1544214
chr6 15991315 15991316 kgp7483430
chr6 15991319 15991320 kgp5765097
chr6 15991330 15991331 rs9370853
chr6 15992146 15992147 kgp5225138
chr6 15992307 15992308 rs6924791
chr6 15993565 15993566 kgp11769452
chr6 15993966 15993967 kgp17231099
chr6 15994860 15994861 rs4422610
chr6 15995564 15995565 rs6459440
chr6 15996045 15996046 rs9296999
chr6 15996477 15996478 rs1891517
chr6 15998135 15998136 kgp11441288
chr6 15999437 15999438 rs1891519
chr6 15999527 15999528 kgp17085183
chr6 15999892 15999893 rs6928380
chr6 16000204 16000205 rs1418672
chr6 16004736 16004737 rs7758504
chr6 16006963 16006964 rs12215509
chr6 16007934 16007935 rs10498686
chr6 16007995 16007996 kgp201119
chr6 16008601 16008602 kgp3898848
chr6 16017041 16017042 rs10456781
chr6 16017410 16017411 rs7761329
chr6 16018147 16018148 kgp777512
chr6 16018574 16018575 kgp17089865
chr6 16019114 16019115 rs6921953
chr6 16019192 16019193 kgp7121946
chr6 16019211 16019212 kgp11586352
chr6 16024399 16024400 rs1342740
chr6 16025103 16025104 kgp17206358
chr6 16025119 16025120 rs16877437
chr6 16025534 16025535 kgp11035315
chr6 16026303 16026304 kgp17232935
chr6 16028054 16028055 kgp17002797
chr6 16029673 16029674 kgp11266011
chr6 16029813 16029814 kgp17247539
chr6 16031111 16031112 kgp17051658
chr6 16032432 16032433 rs1935784
chr6 16033064 16033065 kgp4017317
chr6 16033684 16033685 kgp6331385
chr6 16036550 16036551 rs4712274
chr6 16047220 16047221 rs7772440
chr6 16051026 16051027 rs2327948
chr6 16052518 16052519 rs1342744
chr6 16056025 16056026 rs13192674
chr6 16057542 16057543 kgp8115756
chr6 16058638 16058639 kgp17445590
chr6 16058878 16058879 kgp3108491
chr6 16059644 16059645 rs2275757
chr6 16060152 16060153 kgp5123762
chr6 16060208 16060209 rs1891514
chr6 16061360 16061361 kgp3226137
chr6 16065575 16065576 kgp17429705
chr6 16066847 16066848 kgp16908461
chr6 16068023 16068024 rs7772752
chr6 16068569 16068570 rs727295
chr6 16070403 16070404 kgp16937145
chr6 16071973 16071974 rs909560
chr6 16072202 16072203 kgp6217641
chr6 16072306 16072307 kgp10368173
chr6 16074895 16074896 kgp4904962
chr6 16075935 16075936 rs7767544
chr6 16076089 16076090 rs9367892
chr6 16077202 16077203 rs9396641
chr6 16077764 16077765 rs10484356
chr6 16078313 16078314 kgp2025883
chr6 16079944 16079945 rs2294274
chr6 16080108 16080109 rs7775095
chr6 16081053 16081054 rs6942302
chr6 16085588 16085589 rs9477033
chr6 16087233 16087234 rs2294270
chr6 16087855 16087856 rs2294268
chr6 16089084 16089085 rs16877617
chr6 16090066 16090067 kgp5126197
chr6 16091393 16091394 kgp5552149
chr6 16091641 16091642 rs7744733
chr6 16091691 16091692 kgp9955951
chr6 16092992 16092993 rs9396643
chr6 16097285 16097286 rs6459447
chr6 16098289 16098290 rs6459448
chr6 16098989 16098990 rs11966052
chr6 16099329 16099330 kgp16925948
chr6 16100653 16100654 kgp804048
chr6 16102301 16102302 kgp4053879
chr6 16102801 16102802 kgp9584347
chr6 16104614 16104615 kgp4262821
chr6 16104630 16104631 kgp12475108
chr6 16105748 16105749 kgp17044991
chr6 16105981 16105982 rs12665071
chr6 16108365 16108366 kgp6536994
chr6 16108966 16108967 rs2294262
chr6 16110382 16110383 rs9367895
chr6 16110444 16110445 rs2327949
chr6 16114705 16114706 rs11969250
chr6 16115794 16115795 kgp2174779
chr6 16116431 16116432 kgp17120281
chr6 16116747 16116748 rs10484357
chr6 16120818 16120819 rs9464867
chr6 16124452 16124453 kgp17497364
chr6 16124559 16124560 rs6459450
chr6 16125092 16125093 kgp1576752
chr6 16126969 16126970 kgp9061301
chr6 16127406 16127407 rs3757354
chr6 16130332 16130333 rs909562
chr6 16131155 16131156 kgp3377547
chr6 16132408 16132409 rs1011616
chr6 16133985 16133986 rs2237106
chr6 16138257 16138258 kgp5490145
chr6 16141227 16141228 rs4515393
chr6 16142996 16142997 rs2205796
chr6 16144613 16144614 rs2056937
chr6 16147348 16147349 rs2072781
chr6 16148057 16148058 rs2205795
chr6 16149216 16149217 kgp2573043
chr6 16151648 16151649 kgp9736059
chr6 16152568 16152569 kgp642736
chr6 16153744 16153745 rs2072779
chr6 16153961 16153962 kgp9049027
chr6 16156803 16156804 rs7742617
chr6 16158273 16158274 rs9367897
chr6 16158385 16158386 kgp17283124
chr6 16158740 16158741 rs9349996
chr6 16160568 16160569 rs6939056
chr6 16160745 16160746 rs6939285
chr6 16162507 16162508 rs7742144
chr6 16165598 16165599 kgp17132555
chr6 16165643 16165644 kgp10679806
chr6 16165958 16165959 kgp16903743
chr6 16166461 16166462 kgp17274745
chr6 16168413 16168414 kgp1372901
chr6 16169864 16169865 kgp2317430
chr6 16171016 16171017 kgp17311615
chr6 16172629 16172630 kgp17257587
chr6 16175294 16175295 rs2038037
chr6 16178588 16178589 kgp1848983
chr6 16178799 16178800 kgp8728613
chr6 16179112 16179113 rs11966292
chr6 16179186 16179187 kgp4756064
chr6 16182920 16182921 rs7773751
chr6 16184215 16184216 kgp11070291
chr6 16185280 16185281 kgp1804094
chr6 16186283 16186284 rs11965222
chr6 16187970 16187971 kgp5508789
chr6 16188164 16188165 kgp3371872
chr6 16190385 16190386 kgp2581978
chr6 16190510 16190511 kgp11677412
chr6 16190836 16190837 kgp17205939
chr6 16190885 16190886 kgp17193620
chr6 16193757 16193758 kgp16928572
chr6 16193987 16193988 kgp17459406
chr6 16195307 16195308 rs2327951
chr6 16196197 16196198 kgp17225211
chr6 16196976 16196977 kgp17245733
chr6 16197143 16197144 kgp7205374
chr6 16197193 16197194 rs2142672
chr6 16199280 16199281 kgp10419318
chr6 16200281 16200282 kgp17431339
chr6 16203323 16203324 rs7748814
chr6 16203560 16203561 rs2092107
chr6 16208741 16208742 rs9358087
chr6 16209139 16209140 rs6926350
chr6 16209634 16209635 rs4712277
chr6 16210377 16210378 kgp2352856
chr6 16210438 16210439 kgp9153713
chr6 16211612 16211613 rs11966060
chr6 16213251 16213252 kgp10603517
chr6 16217856 16217857 kgp17506754
chr6 16219072 16219073 kgp758600
chr6 16219213 16219214 kgp17474773
chr6 16219421 16219422 rs7750030
chr6 16219487 16219488 kgp3499681
chr6 16219573 16219574 kgp17441696
chr6 16220172 16220173 kgp10910017
chr6 16223760 16223761 rs4712278
chr6 16226267 16226268 rs9367903
chr6 16228031 16228032 kgp10414472
chr6 16229374 16229375 kgp2189310
chr6 16230974 16230975 kgp11352200
chr6 16235762 16235763 rs4479927
chr6 16237842 16237843 rs7760359
chr6 16239227 16239228 kgp2485441
chr6 16241910 16241911 kgp17156126
chr6 16243489 16243490 kgp5542938
chr6 16244823 16244824 kgp10202139
chr6 16245955 16245956 kgp8275530
chr6 16246784 16246785 rs3818407
chr6 16246904 16246905 kgp10443112
chr6 16248806 16248807 kgp17240668
chr6 16249099 16249100 kgp7754788
chr6 16250702 16250703 kgp1114673
chr6 16252852 16252853 kgp1492969
chr6 16254094 16254095 kgp7279794
chr6 16256042 16256043 rs10484358
chr6 16257142 16257143 kgp5157138
chr6 16258215 16258216 rs7742883
chr6 16265238 16265239 kgp19070
chr6 16268058 16268059 rs9367907
chr6 16268407 16268408 rs6933491
chr6 16269362 16269363 rs9477074
chr6 16269560 16269561 kgp11317158
chr6 16271095 16271096 kgp17336285
chr6 16273803 16273804 kgp1784793
chr6 16274790 16274791 kgp3298212
chr6 16275203 16275204 rs16877783
chr6 16275600 16275601 kgp17137154
chr6 16275695 16275696 kgp10470494
chr6 16279096 16279097 kgp3411166
chr6 16279175 16279176 rs739472
chr6 16280008 16280009 rs731816
chr6 16280055 16280056 rs2157871
chr6 16281186 16281187 rs6914805
chr6 16284784 16284785 kgp9722128
chr6 16287210 16287211 kgp10588803
chr6 16288191 16288192 rs6459467
chr6 16289327 16289328 rs11969354
chr6 16289355 16289356 kgp16979518
chr6 16290002 16290003 rs9477079
chr6 16290760 16290761 kgp988403
chr6 16290861 16290862 kgp5081555
chr6 16292534 16292535 kgp4431675
chr6 16292759 16292760 rs4716059
chr6 16295481 16295482 kgp16967624
chr6 16295554 16295555 kgp4592547
chr6 16295588 16295589 kgp3646387
chr6 16296676 16296677 kgp6809730
chr6 16298179 16298180 kgp17435850
chr6 16298190 16298191 kgp17135220
chr6 16300770 16300771 kgp17387278
chr6 16304321 16304322 kgp3544544
chr6 16304458 16304459 kgp17306039
chr6 16305269 16305270 kgp17078460
chr6 16306073 16306074 kgp551911
chr6 16306865 16306866 kgp9642724
chr6 16306976 16306977 kgp17253750
chr6 16307294 16307295 kgp3046539
chr6 16310455 16310456 kgp7502730
chr6 16312276 16312277 rs6915446
chr6 16314374 16314375 kgp9025449
chr6 16315657 16315658 kgp11616799
chr6 16316044 16316045 kgp17254671
chr6 16317915 16317916 kgp2932172
chr6 16318587 16318588 kgp7239178
chr6 16318810 16318811 rs179996
chr6 16320319 16320320 rs1886349
chr6 16320986 16320987 kgp518116
chr6 16321826 16321827 rs2237224
chr6 16322054 16322055 rs909522
chr6 16323391 16323392 rs2073519
chr6 16326610 16326611 kgp16988828
chr6 16327614 16327615 kgp152611
chr6 16328856 16328857 kgp17339459
chr6 16329740 16329741 kgp6386636
chr6 16332729 16332730 rs2073518
chr6 16333407 16333408 rs16877885
chr6 16334418 16334419 kgp1460119
chr6 16336820 16336821 kgp2868229
chr6 16337097 16337098 kgp17459703
chr6 16338903 16338904 kgp7576680
chr6 16340037 16340038 kgp17431017
chr6 16343055 16343056 rs9383153
chr6 16343859 16343860 kgp17295465
chr6 16348966 16348967 kgp16899714
chr6 16355712 16355713 kgp17075430
chr6 16357041 16357042 kgp17267195
chr6 16360048 16360049 kgp17458966
chr6 16362245 16362246 rs179974
chr6 16362387 16362388 rs179973
chr6 16363889 16363890 rs9477091
chr6 16364921 16364922 kgp5495335
chr6 16367617 16367618 kgp17290518
chr6 16369766 16369767 rs9477094
chr6 16373305 16373306 kgp8159475
chr6 16374505 16374506 rs9396666
chr6 16376161 16376162 kgp618192
chr6 16376623 16376624 rs2237217
chr6 16379797 16379798 kgp8116044
chr6 16380371 16380372 rs7745262
chr6 16381843 16381844 rs881405
chr6 16383379 16383380 kgp8511675
chr6 16383781 16383782 rs9477102
chr6 16384118 16384119 kgp9614145
chr6 16384664 16384665 rs7738608
chr6 16385242 16385243 rs2282842
chr6 16385355 16385356 kgp7089626
chr6 16386404 16386405 kgp16908047
chr6 16387420 16387421 rs10484360
chr6 16387802 16387803 rs9464886
chr6 16388182 16388183 rs2237216
chr6 16388450 16388451 rs179957
chr6 16389259 16389260 rs9477114
chr6 16390141 16390142 kgp9571096
chr6 16390532 16390533 rs9477119
chr6 16391927 16391928 rs10949354
chr6 16392158 16392159 rs1476465
chr6 16393832 16393833 rs7762645
chr6 16398137 16398138 rs179944
chr6 16398317 16398318 rs179943
chr6 16398958 16398959 kgp6967030
chr6 16399406 16399407 rs9396669
chr6 16399556 16399557 rs3819405
chr6 16399589 16399590 kgp4604514
chr6 16399646 16399647 rs4565296
chr6 16399679 16399680 rs4431439
chr6 16399840 16399841 rs3819403
chr6 16399985 16399986 kgp5263069
chr6 16400089 16400090 rs3819400
chr6 16401796 16401797 kgp6102391
chr6 16402077 16402078 kgp12175688
chr6 16403869 16403870 kgp4282295
chr6 16405184 16405185 rs2237214
chr6 16405709 16405710 kgp7979220
chr6 16405719 16405720 rs6903987
chr6 16406409 16406410 kgp2333439
chr6 16406422 16406423 kgp1054357
chr6 16406497 16406498 kgp17011142
chr6 16407344 16407345 rs9464904
chr6 16407587 16407588 kgp493106
chr6 16409292 16409293 kgp3454478
chr6 16409957 16409958 kgp10641394
chr6 16410185 16410186 rs404143
chr6 16413624 16413625 kgp6967848
chr6 16413668 16413669 kgp8336573
chr6 16414509 16414510 kgp9743316
chr6 16418561 16418562 kgp10737325
chr6 16419177 16419178 kgp3419312
chr6 16420308 16420309 rs2237213
chr6 16420470 16420471 kgp6383787
chr6 16420488 16420489 rs16878121
chr6 16420839 16420840 rs2237209
chr6 16421163 16421164 kgp7247793
chr6 16421931 16421932 kgp9699984
chr6 16423411 16423412 rs2282841
chr6 16423579 16423580 kgp7619382
chr6 16423648 16423649 kgp2008566
chr6 16424028 16424029 kgp2649254
chr6 16424128 16424129 kgp8169660
chr6 16424288 16424289 rs10484361
chr6 16424955 16424956 rs2237204
chr6 16425006 16425007 rs2237203
chr6 16425303 16425304 rs932411
chr6 16425402 16425403 rs932412
chr6 16426759 16426760 kgp42573
chr6 16430020 16430021 kgp3065010
chr6 16432283 16432284 rs1015568
chr6 16433222 16433223 rs4716071
chr6 16433782 16433783 kgp6460449
chr6 16434482 16434483 kgp10436237
chr6 16437641 16437642 rs2237198
chr6 16437919 16437920 kgp12253608
chr6 16441032 16441033 rs1709172
chr6 16441242 16441243 kgp3594445
chr6 16441488 16441489 kgp17391681
chr6 16441703 16441704 kgp4550848
chr6 16443592 16443593 kgp10792398
chr6 16447228 16447229 kgp1322392
chr6 16449124 16449125 kgp8948671
chr6 16449303 16449304 rs10484363
chr6 16456511 16456512 rs11754994
chr6 16466203 16466204 kgp9002095
chr6 16466892 16466893 rs2876420
chr6 16467125 16467126 kgp17337366
chr6 16468303 16468304 rs17593746
chr6 16471238 16471239 kgp9774723
chr6 16474308 16474309 rs1514328
chr6 16475835 16475836 kgp4525305
chr6 16476684 16476685 kgp9633696
chr6 16476927 16476928 rs7750263
chr6 16477219 16477220 rs9477141
chr6 16478071 16478072 rs2237195
chr6 16481617 16481618 rs981459
chr6 16487243 16487244 rs235146
chr6 16487405 16487406 rs235147
chr6 16488355 16488356 rs2237189
chr6 16488571 16488572 rs235148
chr6 16490084 16490085 kgp2389178
chr6 16490847 16490848 kgp11251707
chr6 16491872 16491873 kgp2275723
chr6 16493088 16493089 kgp144326
chr6 16493361 16493362 rs12204397
chr6 16493862 16493863 rs9350008
chr6 16495007 16495008 rs2237188
chr6 16497811 16497812 rs1399219
chr6 16500859 16500860 rs235158
chr6 16503414 16503415 rs3753093
chr6 16503886 16503887 rs4716075
chr6 16504010 16504011 kgp3748275
chr6 16504296 16504297 kgp6513425
chr6 16506496 16506497 kgp17481454
chr6 16508440 16508441 kgp8825585
chr6 16508468 16508469 rs4716077
chr6 16512342 16512343 kgp4177722
chr6 16513362 16513363 kgp1888060
chr6 16514407 16514408 rs16878314
chr6 16515811 16515812 kgp17105546
chr6 16516286 16516287 kgp5906241
chr6 16517338 16517339 rs16878335
chr6 16519397 16519398 rs3806137
chr6 16519606 16519607 kgp17357333
chr6 16519706 16519707 rs4716079
chr6 16519723 16519724 rs3817837
chr6 16520064 16520065 kgp2885885
chr6 16522488 16522489 kgp10531557
chr6 16522606 16522607 rs6459472
chr6 16522719 16522720 rs6459473
chr6 16522764 16522765 rs7775127
chr6 16522825 16522826 rs9477153
chr6 16523093 16523094 kgp7966520
chr6 16531880 16531881 rs2327982
chr6 16531964 16531965 kgp6094158
chr6 16534922 16534923 kgp9800219
chr6 16536820 16536821 rs7764112
chr6 16537117 16537118 rs9477154
chr6 16539242 16539243 kgp6194724
chr6 16542105 16542106 rs3765273
chr6 16544660 16544661 kgp11521940
chr6 16545656 16545657 kgp3985726
chr6 16545950 16545951 kgp5322754
chr6 16547620 16547621 kgp9318632
chr6 16550686 16550687 kgp2390644
chr6 16551988 16551989 kgp12317527
chr6 16552502 16552503 rs9464918
chr6 16553451 16553452 rs10484364
chr6 16553925 16553926 rs2237182
chr6 16557209 16557210 rs7750866
chr6 16558123 16558124 kgp4018125
chr6 16560085 16560086 kgp2250123
chr6 16560140 16560141 rs11756866
chr6 16560158 16560159 rs6459474
chr6 16562803 16562804 kgp2364915
chr6 16562927 16562928 kgp6967379
chr6 16563273 16563274 rs2282832
chr6 16563500 16563501 rs2282831
chr6 16563681 16563682 kgp382574
chr6 16565191 16565192 rs9477166
chr6 16566435 16566436 kgp17238365
chr6 16567558 16567559 kgp11351880
chr6 16568791 16568792 kgp4252576
chr6 16570088 16570089 rs236954
chr6 16570726 16570727 kgp17044075
chr6 16570956 16570957 rs236959
chr6 16572719 16572720 rs721010
chr6 16572892 16572893 kgp2704625
chr6 16573828 16573829 rs7770397
chr6 16575201 16575202 kgp17353598
chr6 16576801 16576802 kgp8982620
chr6 16577467 16577468 kgp7579765
chr6 16578283 16578284 rs236965
chr6 16580574 16580575 rs3806139
chr6 16581657 16581658 kgp11681039
chr6 16583146 16583147 rs236968
chr6 16584381 16584382 kgp7170163
chr6 16586162 16586163 kgp17046080
chr6 16586675 16586676 rs236971
chr6 16587552 16587553 kgp6361459
chr6 16588242 16588243 rs236974
chr6 16588467 16588468 kgp4516620
chr6 16589156 16589157 rs236976
chr6 16590125 16590126 kgp11157698
chr6 16590302 16590303 kgp17447170
chr6 16591759 16591760 rs236981
chr6 16592298 16592299 kgp1701288
chr6 16592556 16592557 kgp11641440
chr6 16592749 16592750 kgp9369487
chr6 16592836 16592837 kgp17133209
chr6 16594630 16594631 kgp3313534
chr6 16595056 16595057 rs7764974
chr6 16595132 16595133 kgp1446975
chr6 16595947 16595948 rs236932
chr6 16598132 16598133 rs6931635
chr6 16599595 16599596 kgp1697554
chr6 16600678 16600679 rs1997716
chr6 16601080 16601081 kgp10903115
chr6 16601586 16601587 rs2237172
chr6 16607776 16607777 rs3806141
chr6 16607860 16607861 kgp10544398
chr6 16608373 16608374 kgp10059104
chr6 16608955 16608956 kgp8133744
chr6 16609059 16609060 rs742328
chr6 16613160 16613161 kgp17123402
chr6 16617045 16617046 kgp7650175
chr6 16618183 16618184 kgp11425074
chr6 16618186 16618187 kgp4964195
chr6 16619192 16619193 kgp5804161
chr6 16619812 16619813 kgp7759956
chr6 16620238 16620239 kgp17446903
chr6 16622198 16622199 kgp6788279
chr6 16623386 16623387 kgp8949113
chr6 16623416 16623417 kgp1211964
chr6 16623738 16623739 kgp5774394
chr6 16623782 16623783 kgp3794447
chr6 16626065 16626066 rs12665284
chr6 16627254 16627255 rs2299070
chr6 16627601 16627602 kgp8488301
chr6 16628316 16628317 rs1003384
chr6 16630326 16630327 kgp3407960
chr6 16631417 16631418 rs7745276
chr6 16631608 16631609 kgp10217088
chr6 16631875 16631876 rs7773920
chr6 16632150 16632151 rs16878688
chr6 16632801 16632802 kgp7277341
chr6 16633924 16633925 kgp4833693
chr6 16633967 16633968 rs2299068
chr6 16634453 16634454 rs16878696
chr6 16634556 16634557 kgp11845303
chr6 16635020 16635021 kgp17080816
chr6 16636254 16636255 kgp8143247
chr6 16636460 16636461 rs909788
chr6 16636738 16636739 kgp2683740
chr6 16636803 16636804 kgp9045418
chr6 16639119 16639120 rs729770
chr6 16639891 16639892 kgp6664662
chr6 16640001 16640002 kgp16905129
chr6 16644370 16644371 kgp8585005
chr6 16645642 16645643 kgp12143201
chr6 16646477 16646478 kgp7714955
chr6 16647157 16647158 rs2237166
chr6 16649640 16649641 rs2299063
chr6 16650127 16650128 kgp11445742
chr6 16650414 16650415 kgp9324371
chr6 16654022 16654023 rs2237165
chr6 16654049 16654050 rs2237164
chr6 16655200 16655201 rs2281152
chr6 16656409 16656410 kgp8359744
chr6 16656779 16656780 kgp6273058
chr6 16658057 16658058 kgp8803355
chr6 16658616 16658617 rs2073516
chr6 16658683 16658684 kgp17051856
chr6 16659094 16659095 rs909786
chr6 16659538 16659539 rs2073514
chr6 16661587 16661588 kgp10571152
chr6 16662063 16662064 rs9477201
chr6 16662927 16662928 kgp2365580
chr6 16664137 16664138 kgp363277
chr6 16664564 16664565 rs3812189
chr6 16668265 16668266 kgp3592655
chr6 16670278 16670279 rs1014984
chr6 16670697 16670698 kgp2379066
chr6 16670900 16670901 rs723054
chr6 16671425 16671426 kgp11011645
chr6 16671539 16671540 kgp4320282
chr6 16672172 16672173 rs7758530
chr6 16672809 16672810 rs9477205
chr6 16673597 16673598 rs7739556
chr6 16673628 16673629 rs7760476
chr6 16675732 16675733 rs9464933
chr6 16679770 16679771 kgp3695992
chr6 16681077 16681078 kgp709923
chr6 16681322 16681323 rs3793103
chr6 16683201 16683202 rs3812196
chr6 16683671 16683672 rs10484365
chr6 16683858 16683859 rs1570487
chr6 16683929 16683930 rs1570488
chr6 16686065 16686066 rs6903850
chr6 16686503 16686504 kgp10823923
chr6 16687492 16687493 rs17669102
chr6 16687544 16687545 kgp11733794
chr6 16688614 16688615 kgp315714
chr6 16689881 16689882 rs9464935
chr6 16692109 16692110 kgp17349541
chr6 16692185 16692186 rs9370920
chr6 16692198 16692199 rs10949375
chr6 16694385 16694386 rs1407830
chr6 16695472 16695473 rs3812199
chr6 16695529 16695530 kgp2772898
chr6 16697519 16697520 kgp920909
chr6 16697650 16697651 kgp3391084
chr6 16698021 16698022 rs3812204
chr6 16698762 16698763 kgp9180814
chr6 16699329 16699330 rs9383201
chr6 16699948 16699949 rs3812205
chr6 16700097 16700098 kgp11720678
chr6 16700832 16700833 rs3812207
chr6 16701175 16701176 rs7739138
chr6 16701333 16701334 kgp1628986
chr6 16703738 16703739 kgp4959086
chr6 16704265 16704266 kgp10688254
chr6 16704338 16704339 kgp557424
chr6 16704444 16704445 kgp8327591
chr6 16704493 16704494 kgp4358479
chr6 16704958 16704959 kgp3448847
chr6 16704967 16704968 kgp4294909
chr6 16705541 16705542 kgp6943074
chr6 16705650 16705651 rs666215
chr6 16705687 16705688 kgp1133070
chr6 16706040 16706041 rs531089
chr6 16706170 16706171 kgp3214857
chr6 16706966 16706967 kgp1767576
chr6 16708458 16708459 kgp12024803
chr6 16708925 16708926 rs9350015
chr6 16710749 16710750 kgp6443571
chr6 16711435 16711436 kgp7526967
chr6 16712399 16712400 rs4716091
chr6 16712607 16712608 kgp5239104
chr6 16712657 16712658 rs707848
chr6 16713307 16713308 kgp2389566
chr6 16713776 16713777 kgp17275791
chr6 16714616 16714617 rs1262918
chr6 16715088 16715089 rs16878879
chr6 16716835 16716836 rs16878891
chr6 16717215 16717216 rs1150628
chr6 16717735 16717736 rs3812216
chr6 16721080 16721081 rs16878902
chr6 16722045 16722046 rs13216386
chr6 16722435 16722436 rs3828867
chr6 16724880 16724881 rs3828868
chr6 16726202 16726203 kgp7185688
chr6 16728693 16728694 kgp9142401
chr6 16728779 16728780 rs1001210
chr6 16729123 16729124 kgp9522721
chr6 16729524 16729525 kgp9841137
chr6 16729738 16729739 rs1150635
chr6 16731199 16731200 rs6459484
chr6 16731226 16731227 rs1150637
chr6 16731451 16731452 kgp3417544
chr6 16732290 16732291 kgp4484655
chr6 16733328 16733329 kgp6239418
chr6 16735571 16735572 kgp3210435
chr6 16735664 16735665 kgp1484974
chr6 16736205 16736206 rs4716092
chr6 16737045 16737046 rs3793118
chr6 16738655 16738656 rs1144694
chr6 16740749 16740750 rs598908
chr6 16741885 16741886 rs3812227
chr6 16742032 16742033 rs697739
chr6 16742736 16742737 kgp4807525
chr6 16742764 16742765 rs1144695
chr6 16742924 16742925 rs1144696
chr6 16742951 16742952 rs570917
chr6 16743005 16743006 rs1144697
chr6 16743333 16743334 rs1144698
chr6 16743378 16743379 kgp4410243
chr6 16743424 16743425 rs1144699
chr6 16743775 16743776 rs1150639
chr6 16743908 16743909 rs16878970
chr6 16744168 16744169 rs493352
chr6 16744615 16744616 rs651702
chr6 16744686 16744687 rs1144700
chr6 16745529 16745530 rs547491
chr6 16746164 16746165 kgp12029163
chr6 16746623 16746624 rs3806152
chr6 16749566 16749567 rs607138
chr6 16750010 16750011 kgp3415849
chr6 16750900 16750901 kgp6492803
chr6 16752792 16752793 rs10456790
chr6 16753377 16753378 kgp51645
chr6 16754365 16754366 rs2301594
chr6 16755035 16755036 rs16879064
chr6 16755892 16755893 kgp7139548
chr6 16758111 16758112 rs2927
chr6 16758424 16758425 kgp12291255
chr6 16763240 16763241 rs471716
chr6 16763638 16763639 kgp12408971
chr6 16763912 16763913 kgp17411162
chr6 16769431 16769432 kgp9842374
chr6 16769797 16769798 rs623897
chr6 16769839 16769840 rs16879127
chr6 16771113 16771114 kgp5959158
chr6 16771472 16771473 kgp2442625
chr6 16771779 16771780 kgp11667833
chr6 16771957 16771958 kgp5155370
chr6 16772206 16772207 rs9396710
chr6 16772224 16772225 rs628059
chr6 16772251 16772252 rs628021
chr6 16773381 16773382 rs602206
chr6 16776850 16776851 kgp17402577
chr6 16777130 16777131 rs528785
chr6 16779254 16779255 kgp2286596
chr6 16779632 16779633 kgp10135669
chr6 16779871 16779872 kgp17360110
chr6 16779950 16779951 rs16879174
chr6 16780843 16780844 kgp17088482
chr6 16782910 16782911 kgp6421864
chr6 16783003 16783004 kgp17355931
chr6 16783420 16783421 rs9477218
chr6 16783505 16783506 kgp6283595
chr6 16783701 16783702 kgp17110609
chr6 16791079 16791080 kgp17124490
chr6 16792223 16792224 kgp12188815
chr6 16793082 16793083 kgp2698077
chr6 16793184 16793185 kgp1558319
chr6 16793869 16793870 rs765528
chr6 16794695 16794696 rs6919364
chr6 16795114 16795115 kgp17059077
chr6 16795563 16795564 kgp10290727
chr6 16795922 16795923 rs4618530
chr6 16796036 16796037 rs627298
chr6 16796613 16796614 rs642859
chr6 16799603 16799604 rs12205787
chr6 16801766 16801767 rs10949381
chr6 16801782 16801783 kgp10407902
chr6 16801865 16801866 rs607341
chr6 16803119 16803120 kgp521176
chr6 16806081 16806082 kgp8979685
chr6 16806219 16806220 rs11752823
chr6 16806572 16806573 rs7740575
chr6 16807091 16807092 rs6902696
chr6 16807561 16807562 rs13193662
chr6 16807714 16807715 rs604217
chr6 16808636 16808637 kgp9759726
chr6 16808726 16808727 kgp2534690
chr6 16809694 16809695 rs652255
chr6 16809854 16809855 kgp242272
chr6 16811233 16811234 rs1240830
chr6 16814303 16814304 rs1150644
chr6 16815162 16815163 kgp6400540
chr6 16817367 16817368 rs1240808
chr6 16818624 16818625 rs9396712
chr6 16819631 16819632 kgp1266957
chr6 16819692 16819693 kgp4165189
chr6 16822332 16822333 kgp17413546
chr6 16823868 16823869 kgp5849339
chr6 16825136 16825137 rs1240820
chr6 16825929 16825930 kgp6071656
chr6 16833105 16833106 kgp6111425
chr6 16833815 16833816 kgp3112377
chr6 16835633 16835634 rs16869947
chr6 16836527 16836528 kgp17208169
chr6 16838005 16838006 kgp5353205
chr6 16838838 16838839 rs11963151
chr6 16840511 16840512 kgp17256692
chr6 16841507 16841508 rs12204538
chr6 16841556 16841557 kgp17314923
chr6 16842261 16842262 rs2797806
chr6 16842481 16842482 rs9477232
chr6 16843106 16843107 kgp10631443
chr6 16843519 16843520 kgp17398446
chr6 16845577 16845578 kgp17057789
chr6 16846061 16846062 kgp2125957
chr6 16846811 16846812 kgp8117894
chr6 16848731 16848732 kgp17434713
chr6 16851848 16851849 kgp17204046
chr6 16859095 16859096 kgp8692131
chr6 16862984 16862985 rs1240825
chr6 16863095 16863096 rs1240826
chr6 16866947 16866948 rs1240829
chr6 16868866 16868867 rs770936
chr6 16869137 16869138 kgp5233082
chr6 16869418 16869419 rs770938
chr6 16870098 16870099 kgp11367521
chr6 16872231 16872232 kgp17172270
chr6 16873951 16873952 rs9477241
chr6 16875467 16875468 rs1573134
chr6 16880058 16880059 kgp17373116
chr6 16880413 16880414 kgp3948215
chr6 16882701 16882702 rs3006076
chr6 16884087 16884088 rs10456795
chr6 16885604 16885605 kgp1146345
chr6 16885683 16885684 rs12530252
chr6 16894166 16894167 kgp2462007
chr6 16896954 16896955 kgp17153025
chr6 16897835 16897836 kgp741182
chr6 16899119 16899120 kgp10701671
chr6 16899442 16899443 rs4145201
chr6 16899777 16899778 rs6909376
chr6 16901137 16901138 rs4074661
chr6 16902088 16902089 kgp16930846
chr6 16903625 16903626 kgp10894842
chr6 16905659 16905660 kgp6431734
chr6 16906432 16906433 kgp1648451
chr6 16910128 16910129 rs9350018
chr6 16910393 16910394 kgp17026560
chr6 16914839 16914840 kgp17143293
chr6 16916304 16916305 rs9464963
chr6 16916379 16916380 kgp4572687
chr6 16916542 16916543 rs9396724
chr6 16918678 16918679 kgp1323532
chr6 16920207 16920208 rs9383214
chr6 16921130 16921131 rs9297020
chr6 16921146 16921147 rs6910676
chr6 16922937 16922938 kgp2209450
chr6 16925872 16925873 kgp6321660
chr6 16927432 16927433 kgp8815431
chr6 16927528 16927529 rs927366
chr6 16929711 16929712 rs7763768
chr6 16930817 16930818 kgp5760120
chr6 16933419 16933420 rs9477259
chr6 16937807 16937808 kgp5293638
chr6 16942227 16942228 kgp17158765
chr6 16944575 16944576 rs736778
chr6 16944582 16944583 kgp17250965
chr6 16945102 16945103 kgp3577185
chr6 16946344 16946345 kgp7512247
chr6 16947889 16947890 kgp3630219
chr6 16948450 16948451 rs17770697
chr6 16949331 16949332 rs7767720
chr6 16950218 16950219 rs6938496
chr6 16950955 16950956 kgp978447
chr6 16952166 16952167 kgp2243811
chr6 16953159 16953160 kgp6338491
chr6 16954367 16954368 kgp12081995
chr6 16956040 16956041 rs9477268
chr6 16958102 16958103 rs1322020
chr6 16958577 16958578 kgp9006053
chr6 16960977 16960978 rs6928317
chr6 16964304 16964305 kgp17421413
chr6 16965517 16965518 kgp6368816
chr6 16966162 16966163 kgp17179977
chr6 16966701 16966702 rs10456797
chr6 16967660 16967661 kgp17037718
chr6 16968189 16968190 kgp17504777
chr6 16968787 16968788 kgp9078499
chr6 16969154 16969155 rs7740716
chr6 16969325 16969326 kgp3980684
chr6 16969812 16969813 kgp3479658
chr6 16970958 16970959 kgp17374139
chr6 16970969 16970970 rs7382170
chr6 16972067 16972068 kgp17213144
chr6 16972974 16972975 rs10807603
chr6 16972988 16972989 rs10807604
chr6 16974620 16974621 kgp9829947
chr6 16974702 16974703 rs9297025
chr6 16975861 16975862 rs9396726
chr6 16978359 16978360 kgp17108465
chr6 16979567 16979568 rs9464976
chr6 16985307 16985308 kgp6886570
chr6 16989324 16989325 rs9358118
chr6 16989426 16989427 rs9383222
chr6 16996885 16996886 kgp17147848
chr6 16997749 16997750 kgp9718544
chr6 16997766 16997767 kgp5324674
chr6 16998803 16998804 rs9370944
chr6 16999470 16999471 kgp5326704
chr6 17000244 17000245 kgp17233610
chr6 17005014 17005015 kgp4658532
chr6 17009589 17009590 rs2876430
chr6 17012669 17012670 rs7755677
chr6 17013479 17013480 rs9350024
chr6 17013647 17013648 rs9297026
chr6 17013658 17013659 kgp17072617
chr6 17014467 17014468 kgp16907320
chr6 17014526 17014527 rs9370949
chr6 17015349 17015350 rs10949392
chr6 17019750 17019751 rs6459504
chr6 17021076 17021077 rs10949393
chr6 17021467 17021468 kgp11140985
chr6 17022068 17022069 rs11963899
chr6 17023107 17023108 rs9396740
chr6 17024580 17024581 rs10949394
chr6 17025883 17025884 kgp5683172
chr6 17030628 17030629 kgp17068858
chr6 17031610 17031611 rs4434476
chr6 17033258 17033259 kgp10120021
chr6 17034273 17034274 kgp17103608
chr6 17034801 17034802 kgp23792
chr6 17036027 17036028 kgp4424801
chr6 17037257 17037258 kgp11165623
chr6 17039051 17039052 kgp9960706
chr6 17039693 17039694 kgp17080341
chr6 17042949 17042950 kgp471647
chr6 17043545 17043546 rs9396742
chr6 17043918 17043919 kgp17261581
chr6 17047316 17047317 rs1322023
chr6 17047672 17047673 kgp7652897
chr6 17047742 17047743 kgp9542844
chr6 17048138 17048139 rs9370954
chr6 17048175 17048176 rs10949397
chr6 17048224 17048225 rs10949399
chr6 17054076 17054077 kgp17238556
chr6 17054239 17054240 rs4142714
chr6 17060422 17060423 kgp4833398
chr6 17060848 17060849 rs9477313
chr6 17061545 17061546 rs7745845
chr6 17064763 17064764 rs4613810
chr6 17066352 17066353 rs4360123
chr6 17066469 17066470 kgp17161061
chr6 17067040 17067041 rs4496808
chr6 17067144 17067145 rs13213842
chr6 17067440 17067441 kgp17202614
chr6 17080428 17080429 kgp11616403
chr6 17080622 17080623 rs4610573
chr6 17080711 17080712 rs4593368
chr6 17080789 17080790 kgp8822363
chr6 17081710 17081711 rs4236169
chr6 17083106 17083107 kgp8079220
chr6 17083864 17083865 rs4236170
chr6 17085200 17085201 rs13200603
chr6 17087509 17087510 rs7741340
chr6 17089284 17089285 kgp12006268
chr6 17089510 17089511 kgp9200052
chr6 17091364 17091365 kgp9641954
chr6 17092835 17092836 kgp17288355
chr6 17096353 17096354 rs6926443
chr6 17096856 17096857 kgp17206299
chr6 17097280 17097281 kgp680492
chr6 17099765 17099766 kgp4066459
chr6 17101633 17101634 kgp3234553
chr6 17102844 17102845 kgp8135223
chr6 17102857 17102858 rs1473746
chr6 17103516 17103517 rs927629
chr6 17103573 17103574 kgp9768961
chr6 17103740 17103741 kgp17231411
chr6 17104431 17104432 kgp11490937
chr6 17105102 17105103 kgp8294051
chr6 17106717 17106718 rs4716108
chr6 17107167 17107168 rs4716110
chr6 17113319 17113320 kgp8311806
chr6 17115647 17115648 rs6914177
chr6 17118948 17118949 rs4716112
chr6 17119388 17119389 kgp17018156
chr6 17119955 17119956 kgp17384813
chr6 17122835 17122836 rs9350030
chr6 17123632 17123633 kgp16918197
chr6 17125464 17125465 kgp10215178
chr6 17126192 17126193 kgp6394794
chr6 17128248 17128249 kgp3356087
chr6 17128907 17128908 kgp16994932
chr6 17135066 17135067 kgp340637
chr6 17139319 17139320 kgp11127559
chr6 17142232 17142233 kgp11947765
chr6 17149737 17149738 kgp1020989
chr6 17151764 17151765 rs9350031
chr6 17152560 17152561 rs17621654
chr6 17153600 17153601 kgp4452702
chr6 17153675 17153676 kgp17104771
chr6 17154679 17154680 rs1408299
chr6 17154855 17154856 rs1408300
chr6 17158077 17158078 rs9477339
chr6 17158094 17158095 kgp10674214
chr6 17164053 17164054 kgp7987708
chr6 17167642 17167643 kgp17130250
chr6 17170328 17170329 rs6926472
chr6 17172085 17172086 rs2328066
chr6 17173375 17173376 kgp5517902
chr6 17176031 17176032 rs1535546
chr6 17177145 17177146 rs12528151
chr6 17177657 17177658 rs12528226
chr6 17180000 17180001 kgp17387648
chr6 17181844 17181845 rs4716127
chr6 17186645 17186646 kgp10988615
chr6 17187091 17187092 kgp17097976
chr6 17190127 17190128 kgp8323212
chr6 17190244 17190245 kgp22834273
chr6 17191013 17191014 kgp2925205
chr6 17192799 17192800 rs9350032
chr6 17200209 17200210 rs9465001
chr6 17210050 17210051 rs1547103
chr6 17210664 17210665 rs6933523
chr6 17226084 17226085 rs1923747
chr6 17226799 17226800 kgp17143768
chr6 17227051 17227052 kgp17216937
chr6 17234721 17234722 rs6923624
chr6 17237050 17237051 rs6940891
chr6 17240938 17240939 kgp17100510
chr6 17241153 17241154 rs1322846
chr6 17245393 17245394 kgp11596259
chr6 17248306 17248307 rs6459529
chr6 17249495 17249496 rs9477367
chr6 17250281 17250282 rs1175988
chr6 17250475 17250476 rs9477368
chr6 17259679 17259680 kgp12292135
chr6 17261188 17261189 rs6921352
chr6 17264980 17264981 rs823729
chr6 17266949 17266950 kgp12496377
chr6 17268235 17268236 rs3886378
chr6 17268262 17268263 rs9465012
chr6 17270464 17270465 kgp7676726
chr6 17271018 17271019 kgp1743092
chr6 17271632 17271633 kgp22832611
chr6 17271895 17271896 rs823727
chr6 17277197 17277198 rs1359006
chr6 17277352 17277353 rs1359007
chr6 17277819 17277820 rs9396764
chr6 17278346 17278347 rs9477377
chr6 17278706 17278707 rs6941910
chr6 17282427 17282428 kgp17310120
chr6 17282449 17282450 kgp17427380
chr6 17284381 17284382 rs12210130
chr6 17290618 17290619 rs864280
chr6 17291681 17291682 kgp17333552
chr6 17293562 17293563 kgp10452368
chr6 17294871 17294872 kgp6655606
chr6 17296171 17296172 rs9370972
chr6 17299871 17299872 kgp10670244
chr6 17301685 17301686 rs12199579
chr6 17302856 17302857 kgp9201927
chr6 17309057 17309058 kgp17118082
chr6 17311515 17311516 kgp12333635
chr6 17311845 17311846 kgp10077390
chr6 17314355 17314356 rs1745072
chr6 17314689 17314690 rs1772127
chr6 17315837 17315838 rs1745074
chr6 17318115 17318116 rs9477384
chr6 17318489 17318490 kgp5961275
chr6 17318612 17318613 kgp17032814
chr6 17320919 17320920 rs13195086
chr6 17321185 17321186 kgp4217105
chr6 17321366 17321367 kgp8039149
chr6 17321997 17321998 kgp7532553
chr6 17322484 17322485 kgp5431221
chr6 17325604 17325605 rs12216482
chr6 17326546 17326547 kgp1319104
chr6 17327484 17327485 kgp11703434
chr6 17330854 17330855 rs12526082
chr6 17333337 17333338 rs4440469
chr6 17336636 17336637 kgp2971876
chr6 17337812 17337813 kgp6251821
chr6 17338119 17338120 kgp4373198
chr6 17340769 17340770 kgp17298632
chr6 17342406 17342407 kgp2561441
chr6 17343654 17343655 rs13197759
chr6 17344152 17344153 kgp8548198
chr6 17344264 17344265 kgp17442368
chr6 17344846 17344847 rs9477392
chr6 17347452 17347453 kgp10509137
chr6 17350072 17350073 kgp3245970
chr6 17350498 17350499 rs12181871
chr6 17351790 17351791 rs6930531
chr6 17355596 17355597 kgp9511163
chr6 17356568 17356569 rs9383276
chr6 17357066 17357067 kgp5359281
chr6 17358635 17358636 rs6925396
chr6 17359788 17359789 kgp2462082
chr6 17360575 17360576 kgp5063888
chr6 17361008 17361009 kgp17412137
chr6 17361272 17361273 kgp9779913
chr6 17362114 17362115 rs9477401
chr6 17367989 17367990 rs9477403
chr6 17368971 17368972 rs4716138
chr6 17372041 17372042 kgp6023581
chr6 17373350 17373351 kgp7564740
chr6 17374132 17374133 kgp17362454
chr6 17375729 17375730 kgp8051183
chr6 17376665 17376666 rs9350040
chr6 17379615 17379616 kgp5147005
chr6 17381637 17381638 kgp10532991
chr6 17381816 17381817 rs1417722
chr6 17382241 17382242 kgp9519748
chr6 17386206 17386207 kgp9832256
chr6 17386894 17386895 rs7773313
chr6 17387366 17387367 kgp9082229
chr6 17388004 17388005 kgp1255557
chr6 17388728 17388729 kgp7916050
chr6 17388815 17388816 kgp16984949
chr6 17391288 17391289 kgp11713080
chr6 17391392 17391393 kgp7820816
chr6 17392038 17392039 kgp491629
chr6 17392303 17392304 rs2328099
chr6 17393524 17393525 rs973219
chr6 17395811 17395812 rs1555111
chr6 17395856 17395857 kgp17340053
chr6 17395932 17395933 rs10080250
chr6 17396021 17396022 kgp5672207
chr6 17398529 17398530 rs7748415
chr6 17400579 17400580 kgp4924682
chr6 17401830 17401831 rs6921032
chr6 17404164 17404165 kgp17448987
chr6 17408832 17408833 rs4716142
chr6 17409792 17409793 kgp2496122
chr6 17411584 17411585 rs9477420
chr6 17413292 17413293 kgp16902920
chr6 17416063 17416064 rs17379883
chr6 17417226 17417227 rs7755120
chr6 17422535 17422536 rs10485376
chr6 17425817 17425818 kgp11788715
chr6 17426845 17426846 kgp9219835
chr6 17427132 17427133 rs1555112
chr6 17427538 17427539 kgp8918381
chr6 17432372 17432373 kgp1534408
chr6 17432834 17432835 kgp3924183
chr6 17433950 17433951 kgp799908
chr6 17434866 17434867 kgp17010175
chr6 17436291 17436292 kgp17357776
chr6 17438100 17438101 kgp1353742
chr6 17440843 17440844 kgp4235697
chr6 17441418 17441419 rs6918762
chr6 17442325 17442326 rs3777686
chr6 17444327 17444328 rs1320998
chr6 17444904 17444905 rs9383284
chr6 17445726 17445727 kgp1904610
chr6 17446522 17446523 rs910042
chr6 17446781 17446782 kgp17190595
chr6 17446812 17446813 kgp17304708
chr6 17447250 17447251 kgp6610319
chr6 17448287 17448288 kgp17347610
chr6 17453782 17453783 rs7755340
chr6 17457056 17457057 rs910043
chr6 17457670 17457671 kgp17189991
chr6 17458579 17458580 rs3777694
chr6 17460383 17460384 kgp17317043
chr6 17460516 17460517 kgp16909449
chr6 17463843 17463844 kgp17215938
chr6 17464046 17464047 kgp17180063
chr6 17464686 17464687 rs9383287
chr6 17465327 17465328 kgp17286104
chr6 17466723 17466724 kgp17046170
chr6 17469039 17469040 kgp17196438
chr6 17470692 17470693 rs1320994
chr6 17471070 17471071 kgp17356892
chr6 17473926 17473927 rs1320995
chr6 17476755 17476756 kgp17326162
chr6 17483874 17483875 rs3777700
chr6 17484080 17484081 kgp17217173
chr6 17484352 17484353 rs9477455
chr6 17488517 17488518 kgp17440020
chr6 17491741 17491742 kgp8120466
chr6 17493092 17493093 kgp8389689
chr6 17494347 17494348 rs10807611
chr6 17494462 17494463 rs823433
chr6 17494564 17494565 kgp6395800
chr6 17494777 17494778 kgp2525845
chr6 17495133 17495134 rs7748358
chr6 17495601 17495602 kgp2091153
chr6 17496112 17496113 kgp17446736
chr6 17502935 17502936 rs707860
chr6 17505344 17505345 kgp17037647
chr6 17505943 17505944 rs910039
chr6 17507272 17507273 kgp17229117
chr6 17507669 17507670 rs2273011
chr6 17511486 17511487 rs926583
chr6 17512053 17512054 kgp2133779
chr6 17512829 17512830 rs7773451
chr6 17513953 17513954 rs4716146
chr6 17514636 17514637 rs9367952
chr6 17515988 17515989 kgp4028843
chr6 17516161 17516162 kgp8325385
chr6 17518474 17518475 rs10949428
chr6 17519254 17519255 kgp17490220
chr6 17520805 17520806 rs6459554
chr6 17525966 17525967 kgp5463186
chr6 17528149 17528150 kgp2889336
chr6 17529406 17529407 rs7755827
chr6 17530627 17530628 kgp4543101
chr6 17531940 17531941 kgp17191651
chr6 17531963 17531964 kgp9139279
chr6 17532255 17532256 kgp481912
chr6 17535125 17535126 rs16879781
chr6 17535453 17535454 rs6939935
chr6 17536140 17536141 kgp17187449
chr6 17536799 17536800 kgp17377720
chr6 17537796 17537797 rs9465047
chr6 17539171 17539172 kgp17347638
chr6 17539277 17539278 kgp3651302
chr6 17540442 17540443 kgp9683385
chr6 17541304 17541305 kgp17384243
chr6 17541307 17541308 kgp17325143
chr6 17542004 17542005 kgp8125183
chr6 17542303 17542304 rs3777708
chr6 17542615 17542616 rs12660395
chr6 17543035 17543036 rs2296249
chr6 17543186 17543187 kgp17082204
chr6 17543301 17543302 rs10807614
chr6 17543945 17543946 rs6914958
chr6 17547798 17547799 kgp11019335
chr6 17550157 17550158 rs6925145
chr6 17551376 17551377 rs3777709
chr6 17553418 17553419 rs6933828
chr6 17553505 17553506 kgp17416196
chr6 17554012 17554013 rs9358131
chr6 17554898 17554899 rs1984515
chr6 17555170 17555171 rs1984516
chr6 17556509 17556510 kgp751046
chr6 17558589 17558590 rs3927466
chr6 17568645 17568646 rs6926696
chr6 17572744 17572745 kgp12033658
chr6 17572763 17572764 rs6923384
chr6 17572931 17572932 kgp17166513
chr6 17576830 17576831 rs12191797
chr6 17582194 17582195 kgp5989237
chr6 17583834 17583835 rs9297040
chr6 17584241 17584242 kgp7422903
chr6 17588126 17588127 GA005072
chr6 17588244 17588245 kgp9293062
chr6 17592327 17592328 kgp3152604
chr6 17592983 17592984 rs9350048
chr6 17595228 17595229 kgp7313720
chr6 17601852 17601853 kgp9704441
chr6 17603199 17603200 rs4142551
chr6 17605105 17605106 kgp7651629
chr6 17609998 17609999 kgp17414403
chr6 17610791 17610792 kgp16963699
chr6 17611088 17611089 kgp1879858
chr6 17611265 17611266 kgp17318596
chr6 17611292 17611293 kgp4853702
chr6 17611477 17611478 kgp17465892
chr6 17614735 17614736 kgp3348835
chr6 17614951 17614952 rs9350051
chr6 17616255 17616256 rs3777711
chr6 17616555 17616556 rs3777712
chr6 17618504 17618505 kgp9404641
chr6 17618522 17618523 kgp7837262
chr6 17619318 17619319 kgp17502122
chr6 17619383 17619384 kgp17062688
chr6 17624059 17624060 rs1830818
chr6 17624803 17624804 kgp17184297
chr6 17626298 17626299 kgp17369347
chr6 17627493 17627494 rs12524105
chr6 17629615 17629616 kgp3254139
chr6 17630289 17630290 kgp986681
chr6 17632261 17632262 kgp12435105
chr6 17632664 17632665 kgp17487487
chr6 17633060 17633061 rs2274136
chr6 17635049 17635050 rs7770657
chr6 17637385 17637386 kgp17235517
chr6 17637957 17637958 kgp12376040
chr6 17640316 17640317 kgp16944036
chr6 17640544 17640545 kgp9190043
chr6 17640880 17640881 kgp4377757
chr6 17647645 17647646 rs6927877
chr6 17650445 17650446 rs3777714
chr6 17651068 17651069 kgp17103992
chr6 17657032 17657033 kgp12304860
chr6 17658878 17658879 rs7739638
chr6 17660254 17660255 kgp3873299
chr6 17660395 17660396 kgp16985677
chr6 17661618 17661619 rs10447411
chr6 17662423 17662424 kgp17109154
chr6 17664409 17664410 kgp6227311
chr6 17665478 17665479 kgp2694399
chr6 17665804 17665805 kgp9235137
chr6 17666793 17666794 kgp17213826
chr6 17676119 17676120 kgp17381325
chr6 17676469 17676470 rs9396788
chr6 17694453 17694454 rs2328134
chr6 17699321 17699322 rs12199222
chr6 17703561 17703562 kgp17265257
chr6 17706492 17706493 kgp11050445
chr6 17707467 17707468 kgp16987731
chr6 17709466 17709467 kgp16937379
chr6 17709550 17709551 rs2328136
chr6 17710674 17710675 rs6459562
chr6 17711460 17711461 rs10949437
chr6 17711489 17711490 rs1324078
chr6 17713953 17713954 kgp16993128
chr6 17718784 17718785 kgp12503978
chr6 17721098 17721099 kgp52810
chr6 17721740 17721741 rs2038743
chr6 17721847 17721848 kgp6315269
chr6 17723669 17723670 kgp17311068
chr6 17723966 17723967 kgp17235940
chr6 17724789 17724790 kgp17209345
chr6 17725182 17725183 rs7743695
chr6 17726585 17726586 kgp10620316
chr6 17727116 17727117 kgp2558900
chr6 17727942 17727943 kgp9667280
chr6 17728374 17728375 kgp17242664
chr6 17729850 17729851 kgp5807634
chr6 17729870 17729871 kgp3232967
chr6 17729907 17729908 kgp22763460
chr6 17729964 17729965 kgp17121020
chr6 17730381 17730382 kgp4156800
chr6 17730830 17730831 kgp5938823
chr6 17733082 17733083 kgp1134481
chr6 17733559 17733560 kgp17112464
chr6 17734825 17734826 kgp8490446
chr6 17737689 17737690 kgp7480210
chr6 17741327 17741328 kgp644027
chr6 17741956 17741957 kgp6057698
chr6 17744281 17744282 rs10456805
chr6 17744610 17744611 kgp17258766
chr6 17744779 17744780 rs1969914
chr6 17744865 17744866 kgp10518921
chr6 17747610 17747611 kgp17181590
chr6 17749984 17749985 kgp11391988
chr6 17753196 17753197 kgp7840426
chr6 17753968 17753969 kgp17130495
chr6 17754482 17754483 rs6912751
chr6 17755883 17755884 rs9396802
chr6 17755900 17755901 rs11756169
chr6 17757888 17757889 kgp22744149
chr6 17758843 17758844 kgp3798808
chr6 17759736 17759737 kgp11975658
chr6 17760364 17760365 kgp9034912
chr6 17761030 17761031 kgp17061652
chr6 17763995 17763996 kgp17297682
chr6 17764278 17764279 rs1044654
chr6 17764529 17764530 kgp574010
chr6 17764730 17764731 kgp3223922
chr6 17764754 17764755 kgp3868300
chr6 17764754 17764755 rs2296197
chr6 17771245 17771246 kgp5830185
chr6 17772763 17772764 rs1924466
chr6 17773702 17773703 kgp17032009
chr6 17777334 17777335 kgp17277559
chr6 17778715 17778716 rs4712311
chr6 17781449 17781450 rs942376
chr6 17784963 17784964 rs4716185
chr6 17785916 17785917 kgp17327464
chr6 17787091 17787092 kgp17485943
chr6 17790189 17790190 kgp17500273
chr6 17790190 17790191 kgp11566596
chr6 17793141 17793142 kgp349634
chr6 17794493 17794494 rs3734234
chr6 17794862 17794863 kgp17438520
chr6 17795184 17795185 rs6459571
chr6 17797606 17797607 kgp12304470
chr6 17799574 17799575 rs3734235
chr6 17799765 17799766 rs6459573
chr6 17808239 17808240 kgp17512483
chr6 17808320 17808321 rs733697
chr6 17809198 17809199 rs6913612
chr6 17810194 17810195 kgp12261215
chr6 17813824 17813825 rs10456809
chr6 17813892 17813893 rs10456810
chr6 17814135 17814136 kgp17393022
chr6 17814843 17814844 kgp11596142
chr6 17817130 17817131 kgp2446723
chr6 17817234 17817235 kgp9230898
chr6 17818063 17818064 kgp11321867
chr6 17818175 17818176 rs9383328
chr6 17818240 17818241 rs3806963
chr6 17820721 17820722 kgp8141284
chr6 17821672 17821673 rs7749814
chr6 17821963 17821964 kgp6922137
chr6 17822101 17822102 kgp17068406
chr6 17822727 17822728 kgp6308434
chr6 17822773 17822774 rs10498688
chr6 17823123 17823124 rs7770400
chr6 17823270 17823271 kgp4077215
chr6 17825887 17825888 rs7771879
chr6 17826770 17826771 kgp6526330
chr6 17827660 17827661 kgp17296760
chr6 17828186 17828187 kgp3965829
chr6 17829931 17829932 kgp7479959
chr6 17831418 17831419 kgp3511376
chr6 17831418 17831419 rs2277080
chr6 17832489 17832490 rs2328170
chr6 17832591 17832592 kgp9409266
chr6 17834197 17834198 rs4716189
chr6 17834212 17834213 kgp6074796
chr6 17834315 17834316 kgp7581906
chr6 17834327 17834328 kgp6790718
chr6 17834345 17834346 kgp7261767
chr6 17834571 17834572 kgp9105586
chr6 17834941 17834942 rs17689501
chr6 17835016 17835017 kgp8584693
chr6 17836713 17836714 kgp5915043
chr6 17841650 17841651 rs10949464
chr6 17843499 17843500 kgp12414135
chr6 17845160 17845161 kgp8933449
chr6 17846950 17846951 kgp7739551
chr6 17847859 17847860 rs11754145
chr6 17850036 17850037 kgp4732360
chr6 17850141 17850142 rs676296
chr6 17852598 17852599 kgp5648583
chr6 17855863 17855864 kgp8711220
chr6 17856703 17856704 rs665966
chr6 17858456 17858457 kgp7938513
chr6 17861660 17861661 kgp12479543
chr6 17861794 17861795 kgp17148862
chr6 17862480 17862481 rs9465078
chr6 17864566 17864567 kgp7126559
chr6 17865063 17865064 kgp17191546
chr6 17868306 17868307 kgp11184833
chr6 17868692 17868693 kgp1584054
chr6 17871071 17871072 rs12201755
chr6 17871616 17871617 kgp11181930
chr6 17871851 17871852 rs9477547
chr6 17876459 17876460 rs9477548
chr6 17876512 17876513 kgp16952846
chr6 17877222 17877223 rs11961148
chr6 17877223 17877224 rs12203190
chr6 17878480 17878481 kgp11233051
chr6 17881216 17881217 rs9367972
chr6 17881427 17881428 rs9383330
chr6 17884878 17884879 rs760849
chr6 17884919 17884920 kgp11682610
chr6 17885401 17885402 rs724916
chr6 17886873 17886874 kgp17029658
chr6 17890001 17890002 rs9477550
chr6 17893521 17893522 rs9371023
chr6 17895455 17895456 rs6903673
chr6 17895697 17895698 rs1014979
chr6 17896034 17896035 rs9465080
chr6 17897209 17897210 kgp17091090
chr6 17899645 17899646 kgp8804436
chr6 17903496 17903497 kgp5245832
chr6 17905007 17905008 rs12199169
chr6 17906024 17906025 kgp2936876
chr6 17907734 17907735 rs9371024
chr6 17913076 17913077 rs1014146
chr6 17916734 17916735 kgp17356886
chr6 17919562 17919563 rs9297052
chr6 17919856 17919857 kgp17079305
chr6 17925239 17925240 rs6459579
chr6 17925425 17925426 rs7765428
chr6 17928012 17928013 kgp7809995
chr6 17931275 17931276 rs6923237
chr6 17932717 17932718 kgp11591035
chr6 17932863 17932864 kgp9724932
chr6 17934109 17934110 rs2876471
chr6 17935417 17935418 rs4712321
chr6 17943591 17943592 kgp11077125
chr6 17944564 17944565 kgp11131026
chr6 17949352 17949353 rs2064186
chr6 17949560 17949561 kgp5239163
chr6 17951349 17951350 rs2328175
chr6 17953980 17953981 rs2067922
chr6 17962931 17962932 kgp17313559
chr6 17964134 17964135 kgp2515992
chr6 17968085 17968086 rs6459582
chr6 17969742 17969743 kgp11847544
chr6 17973442 17973443 rs2744058
chr6 17979138 17979139 rs12201624
chr6 17979852 17979853 kgp3818907
chr6 17980837 17980838 rs6922642
chr6 17987228 17987229 rs3734237
chr6 17988894 17988895 kgp5729801
chr6 17992527 17992528 rs2050029
chr6 17996206 17996207 kgp7725802
chr6 17999211 17999212 rs1569542
chr6 18003487 18003488 rs2820221
chr6 18005099 18005100 kgp9638478
chr6 18005588 18005589 rs760848
chr6 18006060 18006061 kgp2490314
chr6 18008194 18008195 kgp17085522
chr6 18008583 18008584 kgp8413310
chr6 18008701 18008702 kgp12340486
chr6 18009130 18009131 kgp6778407
chr6 18009512 18009513 kgp2946214
chr6 18009950 18009951 kgp7384081
chr6 18010647 18010648 kgp369673
chr6 18010684 18010685 kgp4165726
chr6 18010844 18010845 kgp17307165
chr6 18015170 18015171 kgp2387841
chr6 18016777 18016778 kgp2560467
chr6 18017175 18017176 kgp7913094
chr6 18019404 18019405 kgp9079053
chr6 18021074 18021075 rs7766167
chr6 18021163 18021164 kgp17390195
chr6 18021710 18021711 kgp9376693
chr6 18022688 18022689 kgp4389820
chr6 18023068 18023069 kgp7216234
chr6 18023685 18023686 kgp2623396
chr6 18024035 18024036 kgp9549458
chr6 18025123 18025124 kgp2887738
chr6 18025863 18025864 rs11751607
chr6 18030177 18030178 rs4507599
chr6 18032534 18032535 kgp1699628
chr6 18033348 18033349 rs10807621
chr6 18035840 18035841 kgp11223797
chr6 18038080 18038081 rs6459587
chr6 18041791 18041792 kgp9101431
chr6 18042508 18042509 rs11967123
chr6 18044771 18044772 rs20510
chr6 18045177 18045178 rs5008499
chr6 18047682 18047683 kgp16979502
chr6 18049106 18049107 kgp10555524
chr6 18050258 18050259 kgp7138027
chr6 18052134 18052135 kgp5926282
chr6 18052448 18052449 rs4716213
chr6 18054947 18054948 rs6913209
chr6 18055907 18055908 rs9477599
chr6 18056272 18056273 rs9477600
chr6 18067208 18067209 rs9477602
chr6 18069894 18069895 kgp7665677
chr6 18071844 18071845 rs12213058
chr6 18072183 18072184 kgp6732643
chr6 18072258 18072259 kgp10795687
chr6 18072345 18072346 kgp17399564
chr6 18072656 18072657 rs4380756
chr6 18072865 18072866 rs10456820
chr6 18077833 18077834 kgp5174795
chr6 18078904 18078905 kgp7141390
chr6 18079207 18079208 kgp17143369
chr6 18080250 18080251 rs4072775
chr6 18081898 18081899 kgp17087420
chr6 18083551 18083552 kgp770712
chr6 18084764 18084765 rs6939758
chr6 18085649 18085650 rs6459591
chr6 18089431 18089432 kgp9122233
chr6 18093690 18093691 kgp9002592
chr6 18095610 18095611 kgp17239496
chr6 18096546 18096547 kgp2921708
chr6 18099593 18099594 rs4716220
chr6 18099985 18099986 kgp7324881
chr6 18100162 18100163 kgp6080967
chr6 18100245 18100246 rs6929672
chr6 18100331 18100332 rs6928437
chr6 18100373 18100374 rs5029614
chr6 18100549 18100550 kgp9238606
chr6 18100864 18100865 rs9358148
chr6 18102369 18102370 rs6908777
chr6 18102506 18102507 rs6910196
chr6 18103027 18103028 kgp4155861
chr6 18103280 18103281 rs12194394
chr6 18105432 18105433 kgp10882166
chr6 18105572 18105573 rs7764074
chr6 18106075 18106076 rs4294009
chr6 18106488 18106489 rs4074444
chr6 18108976 18108977 kgp11169323
chr6 18110442 18110443 rs6899431
chr6 18112714 18112715 kgp17392578
chr6 18118097 18118098 rs9477630
chr6 18118539 18118540 kgp2849261
chr6 18119111 18119112 rs10456213
chr6 18119476 18119477 rs4588678
chr6 18119509 18119510 kgp10085203
chr6 18120129 18120130 kgp17052053
chr6 18120553 18120554 kgp2278088
chr6 18121023 18121024 kgp2949467
chr6 18121028 18121029 kgp641225
chr6 18121313 18121314 rs10949482
chr6 18121373 18121374 kgp17435573
chr6 18121412 18121413 kgp17112120
chr6 18121564 18121565 kgp17376667
chr6 18124203 18124204 kgp6427473
chr6 18124229 18124230 kgp6016302
chr6 18125522 18125523 rs6459593
chr6 18129294 18129295 kgp4476091
chr6 18130917 18130918 kgp16941806
chr6 18131463 18131464 rs9367980
chr6 18131890 18131891 rs3925948
chr6 18132821 18132822 rs2842947
chr6 18135177 18135178 rs2842950
chr6 18135519 18135520 kgp8898995
chr6 18135682 18135683 rs2842951
chr6 18135689 18135690 rs9477634
chr6 18137713 18137714 rs4712327
chr6 18139213 18139214 rs2842934
chr6 18140174 18140175 rs2842935
chr6 18140249 18140250 rs2842936
chr6 18140562 18140563 kgp8962333
chr6 18141307 18141308 rs12663332
chr6 18141329 18141330 rs2842938
chr6 18142204 18142205 rs2518465
chr6 18143768 18143769 rs2518463
chr6 18145371 18145372 rs2518462
chr6 18145410 18145411 rs9297056
chr6 18145749 18145750 kgp9616273
chr6 18147779 18147780 rs3898137
chr6 18148018 18148019 rs4449636
chr6 18150513 18150514 rs2842941
chr6 18152189 18152190 kgp7760560
chr6 18152292 18152293 kgp7144277
chr6 18152821 18152822 kgp17065007
chr6 18153329 18153330 rs2518469
chr6 18154437 18154438 kgp17126569
chr6 18157967 18157968 rs2876476
chr6 18161562 18161563 rs4716224
chr6 18164072 18164073 rs9396834
chr6 18164324 18164325 kgp4694829
chr6 18170523 18170524 rs7744164
chr6 18171476 18171477 rs1011620
chr6 18173517 18173518 rs6912910
chr6 18179471 18179472 kgp7328259
chr6 18180583 18180584 kgp6935949
chr6 18181344 18181345 rs12664214
chr6 18181373 18181374 rs12665749
chr6 18182601 18182602 rs12183532
chr6 18183159 18183160 kgp201634
chr6 18185409 18185410 rs6932667
chr6 18185452 18185453 rs12181650
chr6 18185857 18185858 rs609363
chr6 18186546 18186547 rs440163
chr6 18186696 18186697 kgp7908433
chr6 18187275 18187276 kgp6842576
chr6 18187583 18187584 rs764099
chr6 18188090 18188091 kgp10385319
chr6 18195488 18195489 kgp2738331
chr6 18195531 18195532 kgp5128027
chr6 18197474 18197475 rs214621
chr6 18201366 18201367 kgp17500635
chr6 18201507 18201508 kgp12404742
chr6 18202191 18202192 kgp17043647
chr6 18202199 18202200 kgp4487921
chr6 18202248 18202249 rs214611
chr6 18203713 18203714 kgp345076
chr6 18204816 18204817 kgp17180323
chr6 18205524 18205525 kgp11975281
chr6 18206368 18206369 kgp6605310
chr6 18206806 18206807 kgp3106735
chr6 18208318 18208319 kgp2743430
chr6 18209524 18209525 kgp4643396
chr6 18209581 18209582 rs214590
chr6 18209682 18209683 kgp12264366
chr6 18209762 18209763 rs6911008
chr6 18210108 18210109 kgp12344859
chr6 18213987 18213988 rs6903583
chr6 18216207 18216208 rs214583
chr6 18216783 18216784 rs214582
chr6 18221470 18221471 rs214506
chr6 18223408 18223409 kgp8708234
chr6 18223565 18223566 kgp3264160
chr6 18224470 18224471 kgp17131540
chr6 18225478 18225479 kgp16994684
chr6 18226339 18226340 kgp2054789
chr6 18235775 18235776 rs4712329
chr6 18236653 18236654 kgp17404029
chr6 18239786 18239787 rs214511
chr6 18243185 18243186 rs12111082
chr6 18245224 18245225 kgp1734615
chr6 18247814 18247815 kgp5714422
chr6 18248915 18248916 rs214526
chr6 18252814 18252815 kgp9340967
chr6 18253239 18253240 kgp17130644
chr6 18258515 18258516 rs172520
chr6 18262905 18262906 rs214515
chr6 18265454 18265455 kgp87995
chr6 18265697 18265698 rs214575
chr6 18267094 18267095 rs214568
chr6 18268992 18268993 kgp17493587
chr6 18270140 18270141 kgp17313946
chr6 18270643 18270644 rs214566
chr6 18270759 18270760 rs177296
chr6 18270788 18270789 kgp12555528
chr6 18271813 18271814 kgp17164249
chr6 18278576 18278577 rs9396839
chr6 18280884 18280885 rs214553
chr6 18280939 18280940 kgp22811668
chr6 18284715 18284716 rs214544
chr6 18287563 18287564 kgp1306768
chr6 18288030 18288031 kgp17469478
chr6 18288172 18288173 rs10456214
chr6 18289771 18289772 rs214532
chr6 18290779 18290780 kgp1745912
chr6 18294662 18294663 rs445149
chr6 18295121 18295122 kgp4971151
chr6 18295503 18295504 rs7753514
chr6 18300148 18300149 kgp11935304
chr6 18300781 18300782 rs1324432
chr6 18301502 18301503 rs7747741
chr6 18301642 18301643 kgp9841323
chr6 18303903 18303904 rs6915760
chr6 18305426 18305427 rs9396844
chr6 18306342 18306343 kgp16981326
chr6 18308942 18308943 kgp3808688
chr6 18315770 18315771 kgp4521179
chr6 18315827 18315828 kgp7473422
chr6 18320943 18320944 kgp5828746
chr6 18321124 18321125 rs728471
chr6 18323875 18323876 rs912530
chr6 18324634 18324635 kgp245159
chr6 18324984 18324985 kgp3501788
chr6 18326529 18326530 rs6459609
chr6 18326872 18326873 rs13210382
chr6 18327282 18327283 kgp11687299
chr6 18327836 18327837 kgp17214038
chr6 18328219 18328220 kgp11419582
chr6 18328373 18328374 kgp3755269
chr6 18330780 18330781 rs9477700
chr6 18333317 18333318 kgp16897428
chr6 18333906 18333907 kgp1170173
chr6 18334297 18334298 rs2328243
chr6 18335016 18335017 rs9358156
chr6 18335430 18335431 rs7757820
chr6 18336599 18336600 kgp11750921
chr6 18336776 18336777 rs725550
chr6 18338337 18338338 rs9358158
chr6 18339793 18339794 kgp6131452
chr6 18339836 18339837 rs1570682
chr6 18340286 18340287 rs1408442
chr6 18340297 18340298 rs11967050
chr6 18340960 18340961 kgp1453381
chr6 18342133 18342134 kgp1982006
chr6 18344053 18344054 kgp11791823
chr6 18345011 18345012 rs7742590
chr6 18346643 18346644 rs2328225
chr6 18347265 18347266 rs7753875
chr6 18348629 18348630 rs16880565
chr6 18349365 18349366 rs1408445
chr6 18350896 18350897 kgp17191991
chr6 18351529 18351530 rs9383372
chr6 18352975 18352976 rs1951924
chr6 18353155 18353156 kgp10927986
chr6 18353505 18353506 kgp1327186
chr6 18353561 18353562 rs9297068
chr6 18353642 18353643 kgp4060942
chr6 18360749 18360750 rs1408264
chr6 18361732 18361733 kgp21724
chr6 18366107 18366108 kgp3000601
chr6 18372784 18372785 kgp6333772
chr6 18373448 18373449 kgp17249171
chr6 18374599 18374600 rs9396857
chr6 18379310 18379311 kgp11914610
chr6 18380129 18380130 kgp2915080
chr6 18385351 18385352 kgp11549871
chr6 18385888 18385889 rs7748189
chr6 18387175 18387176 kgp10770898
chr6 18387264 18387265 rs9371051
chr6 18387691 18387692 rs9396858
chr6 18387814 18387815 rs764885
chr6 18390098 18390099 rs7756873
chr6 18390200 18390201 rs7752879
chr6 18394991 18394992 kgp7950317
chr6 18395230 18395231 kgp12284262
chr6 18396688 18396689 rs6941991
chr6 18398334 18398335 kgp8145068
chr6 18399393 18399394 kgp9281712
chr6 18399749 18399750 kgp5198427
chr6 18401380 18401381 kgp4244456
chr6 18402866 18402867 P1_M_061510_6_110_M
chr6 18403180 18403181 kgp12463707
chr6 18404019 18404020 rs9350070
chr6 18405011 18405012 kgp6188370
chr6 18405043 18405044 kgp11633896
chr6 18405300 18405301 kgp7924187
chr6 18406853 18406854 rs9367995
chr6 18407742 18407743 rs1408263
chr6 18408208 18408209 kgp11394181
chr6 18408928 18408929 kgp4792209
chr6 18409632 18409633 kgp4418734
chr6 18410091 18410092 kgp1160224
chr6 18410620 18410621 kgp7628724
chr6 18410780 18410781 kgp5788398
chr6 18412064 18412065 kgp2053740
chr6 18416243 18416244 kgp9878600
chr6 18416436 18416437 kgp10627241
chr6 18418707 18418708 rs2038745
chr6 18418725 18418726 kgp4142035
chr6 18419548 18419549 kgp17220979
chr6 18420364 18420365 kgp470064
chr6 18422472 18422473 rs9477739
chr6 18422651 18422652 kgp4478072
chr6 18423747 18423748 kgp9270171
chr6 18424298 18424299 rs516487
chr6 18424579 18424580 kgp17245263
chr6 18425953 18425954 rs9477742
chr6 18427551 18427552 rs12199606
chr6 18429055 18429056 kgp944514
chr6 18429726 18429727 kgp2331057
chr6 18432861 18432862 kgp17158016
chr6 18434152 18434153 kgp3954274
chr6 18434675 18434676 rs4716253
chr6 18435534 18435535 kgp168616
chr6 18435643 18435644 kgp11649308
chr6 18437037 18437038 rs1543546
chr6 18437764 18437765 kgp6348376
chr6 18438875 18438876 rs6927687
chr6 18439026 18439027 rs4712335
chr6 18441066 18441067 rs7774742
chr6 18441444 18441445 kgp2824830
chr6 18441623 18441624 rs10949509
chr6 18444949 18444950 kgp11155413
chr6 18445020 18445021 kgp1146423
chr6 18445749 18445750 kgp7168147
chr6 18445918 18445919 kgp7283601
chr6 18445957 18445958 kgp10849957
chr6 18446250 18446251 kgp8219550
chr6 18446259 18446260 kgp12362649
chr6 18446746 18446747 rs496519
chr6 18451496 18451497 kgp2708400
chr6 18454842 18454843 rs567698
chr6 18458535 18458536 rs13196052
chr6 18458636 18458637 rs474465
chr6 18460983 18460984 rs553155
chr6 18462491 18462492 rs10807623
chr6 18463632 18463633 kgp1458056
chr6 18464647 18464648 rs12179534
chr6 18465709 18465710 rs480936
chr6 18465866 18465867 kgp17110592
chr6 18466103 18466104 kgp17314558
chr6 18466407 18466408 kgp4348755
chr6 18466749 18466750 rs527984
chr6 18467455 18467456 kgp8199843
chr6 18467581 18467582 rs531972
chr6 18468406 18468407 kgp17110967
chr6 18468463 18468464 kgp7753673
chr6 18470088 18470089 kgp9935570
chr6 18470190 18470191 kgp3013935
chr6 18471864 18471865 rs12198115
chr6 18476659 18476660 rs532347
chr6 18477935 18477936 kgp8595782
chr6 18478588 18478589 kgp6481647
chr6 18480974 18480975 kgp1587266
chr6 18481018 18481019 rs567621
chr6 18484945 18484946 kgp4673684
chr6 18486927 18486928 kgp1812563
chr6 18487592 18487593 rs4716267
chr6 18487672 18487673 kgp5974520
chr6 18488784 18488785 kgp1379149
chr6 18491078 18491079 kgp1618994
chr6 18491545 18491546 kgp1149305
chr6 18493075 18493076 rs9477756
chr6 18493388 18493389 rs4716269
chr6 18494392 18494393 kgp1672357
chr6 18495948 18495949 kgp10331505
chr6 18496370 18496371 rs1324568
chr6 18496594 18496595 rs1408498
chr6 18497347 18497348 kgp4641527
chr6 18497777 18497778 rs4716273
chr6 18499925 18499926 rs7755288
chr6 18501981 18501982 rs1359341
chr6 18502288 18502289 rs6942330
chr6 18503692 18503693 kgp9625441
chr6 18504582 18504583 kgp4475300
chr6 18505439 18505440 kgp3579184
chr6 18506049 18506050 kgp6583314
chr6 18508269 18508270 rs12662585
chr6 18508325 18508326 rs6935744
chr6 18510323 18510324 rs912552
chr6 18512240 18512241 kgp3271288
chr6 18515975 18515976 rs6459621
chr6 18521307 18521308 kgp11303995
chr6 18521661 18521662 kgp5614037
chr6 18522319 18522320 kgp16921710
chr6 18523638 18523639 kgp16908307
chr6 18525866 18525867 rs932355
chr6 18528958 18528959 kgp9485476
chr6 18531028 18531029 kgp12093831
chr6 18531114 18531115 rs4645427
chr6 18531455 18531456 kgp17017561
chr6 18532651 18532652 kgp4379424
chr6 18534352 18534353 kgp5482547
chr6 18535879 18535880 kgp17061343
chr6 18535937 18535938 rs7745670
chr6 18537799 18537800 rs9371067
chr6 18538044 18538045 rs9368002
chr6 18539667 18539668 kgp1179249
chr6 18539857 18539858 kgp10021806
chr6 18540281 18540282 rs1016115
chr6 18541513 18541514 rs1408496
chr6 18543649 18543650 kgp4491198
chr6 18544462 18544463 rs9350079
chr6 18545102 18545103 rs2142953
chr6 18549984 18549985 rs13193985
chr6 18550507 18550508 kgp1726785
chr6 18551463 18551464 kgp214425
chr6 18553794 18553795 kgp3675388
chr6 18553852 18553853 kgp8782162
chr6 18557073 18557074 kgp10887848
chr6 18559444 18559445 rs9396878
chr6 18559643 18559644 rs6926275
chr6 18559686 18559687 rs6927679
chr6 18559747 18559748 kgp4943745
chr6 18561087 18561088 kgp11508833
chr6 18561459 18561460 rs12215669
chr6 18561549 18561550 kgp11615610
chr6 18561745 18561746 kgp17194585
chr6 18562047 18562048 kgp5106382
chr6 18563015 18563016 rs10949529
chr6 18568690 18568691 kgp6147518
chr6 18569905 18569906 kgp11882736
chr6 18571331 18571332 kgp5579049
chr6 18571606 18571607 kgp6695026
chr6 18577185 18577186 rs17630887
chr6 18577457 18577458 rs1983569
chr6 18577618 18577619 kgp2353918
chr6 18578386 18578387 rs10484370
chr6 18579751 18579752 rs6925505
chr6 18580287 18580288 kgp5294510
chr6 18580920 18580921 kgp5740982
chr6 18581171 18581172 rs2064175
chr6 18581247 18581248 kgp7811997
chr6 18582885 18582886 rs4716289
chr6 18583773 18583774 kgp16966611
chr6 18584682 18584683 kgp4814198
chr6 18585347 18585348 rs9477792
chr6 18588620 18588621 kgp5147034
chr6 18588805 18588806 rs10949531
chr6 18590892 18590893 rs7754366
chr6 18591816 18591817 kgp11928687
chr6 18592157 18592158 kgp1491653
chr6 18592234 18592235 kgp17501343
chr6 18593252 18593253 kgp11127308
chr6 18593302 18593303 kgp8615159
chr6 18595509 18595510 kgp9900497
chr6 18596033 18596034 rs7770329
chr6 18597267 18597268 kgp17239871
chr6 18599674 18599675 rs926379
chr6 18600855 18600856 rs12205683
chr6 18601455 18601456 rs9396888
chr6 18602912 18602913 rs9350086
chr6 18604485 18604486 kgp16999696
chr6 18609827 18609828 rs6930066
chr6 18610788 18610789 rs4716291
chr6 18611758 18611759 kgp4473961
chr6 18613713 18613714 kgp17350614
chr6 18614098 18614099 rs17642987
chr6 18620083 18620084 kgp7516913
chr6 18620932 18620933 rs12111516
chr6 18621171 18621172 rs1076663
chr6 18622414 18622415 kgp6549244
chr6 18624173 18624174 rs2223382
chr6 18625456 18625457 rs1012251
chr6 18625794 18625795 kgp2846536
chr6 18629069 18629070 rs7748349
chr6 18629710 18629711 rs6459629
chr6 18632591 18632592 kgp11793333
chr6 18633488 18633489 kgp17173181
chr6 18634157 18634158 kgp3005158
chr6 18637192 18637193 rs11966801
chr6 18638370 18638371 kgp4740052
chr6 18640431 18640432 kgp6555102
chr6 18642605 18642606 kgp17316683
chr6 18645243 18645244 kgp11307298
chr6 18648667 18648668 kgp9975814
chr6 18651456 18651457 kgp6042310
chr6 18653322 18653323 rs12206684
chr6 18654348 18654349 rs7771382
chr6 18655569 18655570 rs1474618
chr6 18657578 18657579 rs7770522
chr6 18662790 18662791 kgp17257562
chr6 18663605 18663606 rs9465181
chr6 18664575 18664576 kgp16930374
chr6 18666000 18666001 rs9465185
chr6 18666711 18666712 rs1534927
chr6 18668019 18668020 rs17644348
chr6 18669341 18669342 kgp17252943
chr6 18669820 18669821 rs2206087
chr6 18672941 18672942 kgp9095895
chr6 18675537 18675538 rs986148
chr6 18678066 18678067 rs9477818
chr6 18679621 18679622 kgp17074050
chr6 18681771 18681772 kgp3011298
chr6 18682274 18682275 kgp819663
chr6 18688482 18688483 rs2328271
chr6 18688793 18688794 kgp10644256
chr6 18691009 18691010 rs9368017
chr6 18692083 18692084 rs9383431
chr6 18695988 18695989 kgp17326238
chr6 18696092 18696093 rs2328273
chr6 18696182 18696183 kgp1886910
chr6 18699141 18699142 rs2208857
chr6 18701588 18701589 rs9383432
chr6 18707171 18707172 kgp3495843
chr6 18708371 18708372 rs1570394
chr6 18708761 18708762 kgp8875438
chr6 18711836 18711837 kgp16928499
chr6 18711924 18711925 kgp11115801
chr6 18712543 18712544 rs16881089
chr6 18713639 18713640 rs9477835
chr6 18713817 18713818 kgp17162526
chr6 18715182 18715183 rs16881097
chr6 18716820 18716821 rs9477837
chr6 18716932 18716933 rs16881104
chr6 18717193 18717194 rs9477838
chr6 18718184 18718185 rs2065181
chr6 18722474 18722475 rs1115321
chr6 18724860 18724861 kgp3353782
chr6 18728429 18728430 rs7742864
chr6 18733061 18733062 kgp1365776
chr6 18733215 18733216 rs980959
chr6 18733301 18733302 kgp9724685
chr6 18734723 18734724 kgp6486451
chr6 18736323 18736324 kgp2978342
chr6 18736910 18736911 kgp16904874
chr6 18739466 18739467 kgp12373022
chr6 18740158 18740159 rs1998416
chr6 18745511 18745512 rs10484372
chr6 18745751 18745752 kgp17410425
chr6 18746177 18746178 kgp16935214
chr6 18747704 18747705 kgp1417853
chr6 18747924 18747925 kgp6123009
chr6 18750939 18750940 rs9477861
chr6 18751369 18751370 rs1033819
chr6 18752705 18752706 rs12333087
chr6 18753061 18753062 rs12333131
chr6 18753522 18753523 kgp8666730
chr6 18760099 18760100 rs16881153
chr6 18761432 18761433 kgp5531510
chr6 18762619 18762620 rs7767234
chr6 18762926 18762927 kgp17208436
chr6 18763729 18763730 kgp10732522
chr6 18764791 18764792 kgp10296523
chr6 18765965 18765966 rs10484374
chr6 18766009 18766010 rs9477872
chr6 18766432 18766433 kgp11338735
chr6 18766511 18766512 kgp4114932
chr6 18767508 18767509 kgp17034429
chr6 18767824 18767825 rs9297091
chr6 18769715 18769716 rs16881169
chr6 18770851 18770852 kgp17439491
chr6 18770900 18770901 rs9477877
chr6 18772866 18772867 kgp4426512
chr6 18773097 18773098 rs1418968
chr6 18773151 18773152 rs6927362
chr6 18774297 18774298 kgp11338374
chr6 18774498 18774499 kgp11555393
chr6 18774681 18774682 kgp10811065
chr6 18775309 18775310 kgp5304272
chr6 18775936 18775937 rs7774998
chr6 18777684 18777685 rs12210974
chr6 18779323 18779324 kgp1012298
chr6 18780109 18780110 rs6941968
chr6 18781293 18781294 rs6928682
chr6 18781619 18781620 kgp17325729
chr6 18783910 18783911 kgp6355928
chr6 18784444 18784445 rs7770682
chr6 18784800 18784801 rs9465222
chr6 18784853 18784854 kgp17428763
chr6 18788483 18788484 kgp16898631
chr6 18790433 18790434 kgp5769905
chr6 18791722 18791723 kgp3230673
chr6 18793471 18793472 rs9297093
chr6 18794528 18794529 kgp9608817
chr6 18798315 18798316 rs9477887
chr6 18798365 18798366 rs3899982
chr6 18799273 18799274 kgp7187744
chr6 18799753 18799754 kgp5446451
chr6 18799790 18799791 kgp2208941
chr6 18802792 18802793 rs9465224
chr6 18804726 18804727 rs12199083
chr6 18805081 18805082 kgp17439233
chr6 18812604 18812605 rs13193326
chr6 18815500 18815501 rs1343132
chr6 18817740 18817741 rs11969752
chr6 18818271 18818272 kgp17290578
chr6 18826346 18826347 kgp1836723
chr6 18827885 18827886 rs2798142
chr6 18831222 18831223 kgp4497206
chr6 18831437 18831438 rs4142204
chr6 18836330 18836331 rs1413804
chr6 18837243 18837244 kgp5764204
chr6 18839185 18839186 kgp22739917
chr6 18842558 18842559 rs1334768
chr6 18844776 18844777 kgp17259456
chr6 18845190 18845191 kgp12455488
chr6 18850200 18850201 kgp1991343
chr6 18850494 18850495 kgp5592087
chr6 18852543 18852544 kgp17495518
chr6 18852673 18852674 rs1537637
chr6 18853119 18853120 kgp3668491
chr6 18853796 18853797 kgp8282134
chr6 18854451 18854452 rs9477911
chr6 18855892 18855893 kgp3140499
chr6 18860906 18860907 kgp17099176
chr6 18862003 18862004 kgp11081769
chr6 18862264 18862265 kgp8615959
chr6 18862648 18862649 kgp9741347
chr6 18862781 18862782 rs6911193
chr6 18864496 18864497 rs9297095
chr6 18864561 18864562 kgp1319140
chr6 18865236 18865237 kgp11015714
chr6 18865423 18865424 kgp12124441
chr6 18867177 18867178 rs1891657
chr6 18872815 18872816 rs4712357
chr6 18878080 18878081 kgp17128593
chr6 18879614 18879615 rs1891659
chr6 18882997 18882998 rs7744327
chr6 18884360 18884361 rs9368020
chr6 18884990 18884991 rs1343138
chr6 18889218 18889219 kgp4445297
chr6 18889783 18889784 kgp2245220
chr6 18894235 18894236 rs6917825
chr6 18894256 18894257 kgp2959763
chr6 18894893 18894894 rs1334782
chr6 18895424 18895425 kgp4091143
chr6 18897386 18897387 rs9358183
chr6 18901885 18901886 rs6933705
chr6 18903266 18903267 rs1413814
chr6 18904425 18904426 rs1316292
chr6 18907258 18907259 kgp11008684
chr6 18908671 18908672 kgp6497661
chr6 18910559 18910560 kgp6452685
chr6 18914004 18914005 rs9383446
chr6 18914623 18914624 rs988458
chr6 18914893 18914894 kgp5309977
chr6 18915552 18915553 rs2068999
chr6 18921097 18921098 kgp17209863
chr6 18933418 18933419 rs16881502
chr6 18938868 18938869 rs989496
chr6 18944440 18944441 kgp4116750
chr6 18946387 18946388 kgp835141
chr6 18946731 18946732 kgp9764664
chr6 18947364 18947365 rs574485
chr6 18947494 18947495 rs650920
chr6 18948069 18948070 kgp7231916
chr6 18949667 18949668 rs542280
chr6 18954914 18954915 kgp2382166
chr6 18955983 18955984 kgp9371274
chr6 18956384 18956385 kgp16971160
chr6 18959563 18959564 kgp792631
chr6 18960582 18960583 rs16881537
chr6 18962765 18962766 kgp8006560
chr6 18966109 18966110 rs9465237
chr6 18969245 18969246 kgp467694
chr6 18970676 18970677 rs1033955
chr6 18970792 18970793 kgp5997505
chr6 18973832 18973833 kgp12413900
chr6 18975070 18975071 rs13196368
chr6 18975546 18975547 kgp12040261
chr6 18976444 18976445 rs834362
chr6 18976758 18976759 kgp17328370
chr6 18978748 18978749 kgp17215507
chr6 18982295 18982296 rs986759
chr6 18983246 18983247 kgp8928039
chr6 18984298 18984299 rs834372
chr6 18986643 18986644 rs9477935
chr6 18987047 18987048 kgp2835387
chr6 18987142 18987143 rs7743567
chr6 18987749 18987750 kgp3963388
chr6 18994311 18994312 kgp9401347
chr6 18999706 18999707 rs472659
chr6 19001071 19001072 kgp17401523
chr6 19002292 19002293 rs834367
chr6 19002567 19002568 rs9477939
chr6 19002680 19002681 rs834366
chr6 19006608 19006609 kgp22738828
chr6 19008947 19008948 rs1977368
chr6 19010192 19010193 kgp10129697
chr6 19011976 19011977 kgp17008969
chr6 19012263 19012264 kgp10972086
chr6 19013032 19013033 rs1407500
chr6 19020886 19020887 kgp5981624
chr6 19021287 19021288 rs1983876
chr6 19022030 19022031 kgp16979585
chr6 19023447 19023448 kgp11686192
chr6 19024909 19024910 rs7757753
chr6 19028622 19028623 kgp7235877
chr6 19029969 19029970 kgp17486584
chr6 19034410 19034411 rs10484380
chr6 19037206 19037207 kgp9828119
chr6 19037770 19037771 kgp5022479
chr6 19038131 19038132 rs9368028
chr6 19038336 19038337 rs1407496
chr6 19040856 19040857 kgp2161954
chr6 19043999 19044000 rs6922929
chr6 19046729 19046730 rs9477949
chr6 19048772 19048773 rs6459644
chr6 19051694 19051695 rs926274
chr6 19053738 19053739 kgp2812089
chr6 19055258 19055259 rs10949576
chr6 19059546 19059547 rs9477957
chr6 19064691 19064692 kgp17070253
chr6 19066744 19066745 kgp17147967
chr6 19066815 19066816 kgp1565823
chr6 19067713 19067714 rs1322532
chr6 19069883 19069884 kgp7626130
chr6 19071310 19071311 rs2064081
chr6 19078367 19078368 rs2842386
chr6 19079193 19079194 kgp17493720
chr6 19081371 19081372 rs9368030
chr6 19086677 19086678 kgp8607085
chr6 19088616 19088617 rs1322530
chr6 19089044 19089045 kgp11169824
chr6 19090769 19090770 kgp6494269
chr6 19091816 19091817 kgp1832938
chr6 19092811 19092812 kgp8826664
chr6 19093575 19093576 kgp17174840
chr6 19094441 19094442 rs2743000
chr6 19095461 19095462 rs1575335
chr6 19098229 19098230 kgp17176245
chr6 19098412 19098413 rs2743005
chr6 19100506 19100507 rs6931466
chr6 19101321 19101322 kgp12103748
chr6 19102985 19102986 kgp10128937
chr6 19109994 19109995 kgp3269371
chr6 19111999 19112000 rs6939229
chr6 19116172 19116173 kgp9467373
chr6 19116438 19116439 kgp2394178
chr6 19119139 19119140 kgp4802467
chr6 19121830 19121831 kgp17124365
chr6 19124266 19124267 kgp3055846
chr6 19125358 19125359 rs10807640
chr6 19125379 19125380 kgp3023208
chr6 19125679 19125680 kgp4333684
chr6 19126904 19126905 kgp10124240
chr6 19128831 19128832 kgp544488
chr6 19128939 19128940 kgp2538268
chr6 19129078 19129079 rs2842409
chr6 19129804 19129805 kgp12272058
chr6 19133640 19133641 kgp3410385
chr6 19137956 19137957 kgp7430323
chr6 19139314 19139315 rs9477982
chr6 19143054 19143055 kgp1495096
chr6 19144143 19144144 rs10498691
chr6 19147206 19147207 rs9350102
chr6 19150094 19150095 kgp17462481
chr6 19150755 19150756 kgp17209506
chr6 19152130 19152131 kgp1183844
chr6 19152513 19152514 rs12530087
chr6 19160357 19160358 rs4574621
chr6 19161874 19161875 kgp8722522
chr6 19164655 19164656 kgp10454838
chr6 19167995 19167996 rs4075048
chr6 19168444 19168445 rs9348366
chr6 19169347 19169348 rs10498693
chr6 19171674 19171675 kgp17115790
chr6 19171718 19171719 rs4441945
chr6 19172950 19172951 kgp11414442
chr6 19173059 19173060 kgp17087405
chr6 19173098 19173099 kgp7104430
chr6 19173111 19173112 rs9460294
chr6 19173380 19173381 kgp8168872
chr6 19173486 19173487 rs9358193
chr6 19175102 19175103 kgp9648432
chr6 19175789 19175790 rs998949
chr6 19177635 19177636 rs6939219
chr6 19179668 19179669 kgp17023772
chr6 19181566 19181567 rs10484427
chr6 19184311 19184312 kgp6690583
chr6 19186390 19186391 kgp22818189
chr6 19188829 19188830 kgp12274612
chr6 19189562 19189563 kgp17177074
chr6 19190260 19190261 rs9368038
chr6 19193673 19193674 rs9295420
chr6 19193841 19193842 kgp10703886
chr6 19193979 19193980 rs9784816
chr6 19194913 19194914 rs6939536
chr6 19195065 19195066 rs9350106
chr6 19195307 19195308 rs6919994
chr6 19195714 19195715 kgp8255613
chr6 19195749 19195750 kgp1423856
chr6 19197450 19197451 kgp17074265
chr6 19199945 19199946 rs12174331
chr6 19203107 19203108 rs10946296
chr6 19206312 19206313 kgp9946892
chr6 19208230 19208231 kgp3590378
chr6 19210346 19210347 kgp2327139
chr6 19210416 19210417 rs9465274
chr6 19211555 19211556 kgp7239095
chr6 19211775 19211776 rs9460306
chr6 19212087 19212088 rs9465275
chr6 19213956 19213957 rs2142959
chr6 19214888 19214889 rs1858504
chr6 19216821 19216822 rs9368039
chr6 19217434 19217435 rs11968622
chr6 19217638 19217639 kgp1133649
chr6 19217838 19217839 kgp6818752
chr6 19218840 19218841 rs9295421
chr6 19218864 19218865 rs9465282
chr6 19219239 19219240 kgp22749434
chr6 19219614 19219615 kgp3298370
chr6 19220651 19220652 rs9460309
chr6 19220683 19220684 kgp11098766
chr6 19227857 19227858 rs9465305
chr6 19228144 19228145 kgp1034566
chr6 19228937 19228938 rs1858513
chr6 19229084 19229085 kgp7903804
chr6 19229268 19229269 kgp10072553
chr6 19229480 19229481 kgp6009745
chr6 19229513 19229514 rs7740158
chr6 19232295 19232296 kgp6066644
chr6 19232440 19232441 rs12205682
chr6 19235449 19235450 rs7762189
chr6 19235830 19235831 kgp6723484
chr6 19244974 19244975 rs4712373
chr6 19244991 19244992 kgp1161957
chr6 19245297 19245298 rs9460319
chr6 19253686 19253687 rs9465317
chr6 19255467 19255468 kgp17214211
chr6 19256850 19256851 rs4712374
chr6 19257235 19257236 kgp4925287
chr6 19259661 19259662 kgp12379527
chr6 19261761 19261762 rs10214554
chr6 19262078 19262079 kgp17224695
chr6 19262094 19262095 kgp9657071
chr6 19266302 19266303 kgp5192646
chr6 19267859 19267860 kgp6336304
chr6 19268859 19268860 rs941991
chr6 19268867 19268868 kgp1300087
chr6 19269930 19269931 kgp976602
chr6 19281735 19281736 rs12195637
chr6 19283390 19283391 kgp4226175
chr6 19285205 19285206 kgp2465182
chr6 19287492 19287493 rs9295427
chr6 19289787 19289788 rs12202040
chr6 19291945 19291946 kgp17415817
chr6 19293109 19293110 rs9350120
chr6 19294593 19294594 kgp16941434
chr6 19295871 19295872 rs12189951
chr6 19297456 19297457 rs12205836
chr6 19298424 19298425 kgp11325306
chr6 19299262 19299263 rs10155664
chr6 19299369 19299370 kgp851925
chr6 19302137 19302138 kgp10331997
chr6 19302439 19302440 kgp3311484
chr6 19303175 19303176 rs1390459
chr6 19303600 19303601 rs12528086
chr6 19303980 19303981 rs7754477
chr6 19304566 19304567 rs11967991
chr6 19306869 19306870 kgp17280412
chr6 19308811 19308812 kgp6118803
chr6 19315139 19315140 kgp5822554
chr6 19316741 19316742 rs9350122
chr6 19316827 19316828 rs6920691
chr6 19317379 19317380 kgp2230925
chr6 19323344 19323345 rs16882031
chr6 19323544 19323545 rs10484423
chr6 19325825 19325826 rs1495973
chr6 19326035 19326036 kgp4013330
chr6 19328117 19328118 rs7750685
chr6 19330661 19330662 kgp4823343
chr6 19331533 19331534 kgp4588178
chr6 19332242 19332243 kgp7636769
chr6 19332301 19332302 kgp6543155
chr6 19333153 19333154 kgp10692505
chr6 19333720 19333721 kgp9610500
chr6 19334385 19334386 rs10081157
chr6 19335203 19335204 P1_M_061510_6_775_M
chr6 19337514 19337515 kgp10162858
chr6 19338722 19338723 kgp6114929
chr6 19339097 19339098 kgp16928910
chr6 19339215 19339216 kgp1672095
chr6 19339644 19339645 rs9465339
chr6 19344804 19344805 kgp9065071
chr6 19349879 19349880 rs9465351
chr6 19349954 19349955 kgp11403644
chr6 19350348 19350349 kgp13842
chr6 19351563 19351564 kgp5985241
chr6 19353010 19353011 rs7773088
chr6 19354421 19354422 kgp6550105
chr6 19355783 19355784 kgp5401672
chr6 19356099 19356100 kgp2391533
chr6 19357724 19357725 kgp17339525
chr6 19359153 19359154 rs6911832
chr6 19360280 19360281 rs2132404
chr6 19361366 19361367 kgp17154396
chr6 19361553 19361554 kgp16987083
chr6 19362057 19362058 rs4712392
chr6 19362638 19362639 kgp17138523
chr6 19363072 19363073 rs1463780
chr6 19364985 19364986 kgp6868862
chr6 19368280 19368281 rs12193482
chr6 19371465 19371466 kgp9073263
chr6 19373122 19373123 kgp901228
chr6 19373324 19373325 rs1580731
chr6 19374874 19374875 kgp8970859
chr6 19376130 19376131 kgp281500
chr6 19377193 19377194 rs16882094
chr6 19377332 19377333 rs9368060
chr6 19378309 19378310 rs11965610
chr6 19379415 19379416 kgp16927421
chr6 19380130 19380131 rs9368062
chr6 19381354 19381355 rs11755216
chr6 19381385 19381386 rs10946313
chr6 19382735 19382736 rs9460343
chr6 19386229 19386230 rs1495980
chr6 19387224 19387225 rs6919702
chr6 19387398 19387399 rs4144187
chr6 19389643 19389644 kgp17003319
chr6 19390125 19390126 rs9350132
chr6 19390188 19390189 rs1495982
chr6 19392416 19392417 rs9368065
chr6 19392694 19392695 kgp5784494
chr6 19394143 19394144 kgp11970455
chr6 19397731 19397732 rs2220942
chr6 19398137 19398138 kgp1385671
chr6 19398281 19398282 rs10806886
chr6 19398445 19398446 kgp5126636
chr6 19398551 19398552 kgp503737
chr6 19400052 19400053 rs2101874
chr6 19401029 19401030 kgp17404826
chr6 19401402 19401403 kgp17453692
chr6 19401417 19401418 rs9460351
chr6 19407445 19407446 rs9295432
chr6 19407696 19407697 kgp17104264
chr6 19408034 19408035 kgp9895709
chr6 19411365 19411366 kgp7505128
chr6 19413686 19413687 rs9348375
chr6 19414171 19414172 rs9358218
chr6 19415993 19415994 kgp17405106
chr6 19416420 19416421 rs9368069
chr6 19416698 19416699 rs9350137
chr6 19416836 19416837 kgp148339
chr6 19418122 19418123 rs6905315
chr6 19418889 19418890 rs4412184
chr6 19419003 19419004 rs9465383
chr6 19423851 19423852 kgp7356374
chr6 19424331 19424332 kgp12451911
chr6 19425199 19425200 kgp7995776
chr6 19425274 19425275 rs6915939
chr6 19427107 19427108 rs1463779
chr6 19427186 19427187 kgp1331131
chr6 19427829 19427830 rs16882175
chr6 19428771 19428772 rs16882179
chr6 19431449 19431450 kgp196616
chr6 19431582 19431583 rs7765596
chr6 19432672 19432673 rs7742506
chr6 19433422 19433423 rs9465391
chr6 19434156 19434157 rs9368072
chr6 19434550 19434551 kgp17275325
chr6 19436005 19436006 kgp12239942
chr6 19436034 19436035 rs12211780
chr6 19436934 19436935 rs1565992
chr6 19437210 19437211 kgp8578590
chr6 19437582 19437583 rs2172963
chr6 19439517 19439518 kgp11535690
chr6 19439844 19439845 kgp3649721
chr6 19441523 19441524 rs9350143
chr6 19441801 19441802 kgp519527
chr6 19443209 19443210 kgp10279351
chr6 19443751 19443752 rs4144260
chr6 19444510 19444511 rs4560636
chr6 19445579 19445580 kgp17229040
chr6 19445810 19445811 kgp11025962
chr6 19448721 19448722 kgp1089245
chr6 19452340 19452341 kgp10173086
chr6 19452359 19452360 kgp3709726
chr6 19452487 19452488 rs9350145
chr6 19452509 19452510 rs10946317
chr6 19452663 19452664 rs9295438
chr6 19453593 19453594 rs4348303
chr6 19453808 19453809 kgp1792610
chr6 19453875 19453876 kgp7670427
chr6 19453992 19453993 rs4388279
chr6 19455257 19455258 kgp2196126
chr6 19455876 19455877 rs4235993
chr6 19455919 19455920 rs4235995
chr6 19456473 19456474 rs4507577
chr6 19457117 19457118 kgp7461818
chr6 19457708 19457709 rs13220516
chr6 19460097 19460098 kgp10859513
chr6 19460574 19460575 kgp10869818
chr6 19461819 19461820 rs7752592
chr6 19462960 19462961 kgp1607126
chr6 19465110 19465111 kgp10590300
chr6 19465595 19465596 kgp1350330
chr6 19466397 19466398 rs7757252
chr6 19468119 19468120 rs4235996
chr6 19468242 19468243 rs9283867
chr6 19468803 19468804 kgp4541949
chr6 19468947 19468948 kgp1089495
chr6 19470113 19470114 kgp11125161
chr6 19471679 19471680 rs4452634
chr6 19473364 19473365 kgp11932658
chr6 19478454 19478455 rs16882265
chr6 19478553 19478554 kgp5695805
chr6 19479365 19479366 kgp17337626
chr6 19480803 19480804 kgp1172324
chr6 19481424 19481425 kgp11003418
chr6 19490905 19490906 rs6921260
chr6 19492202 19492203 rs11757407
chr6 19492448 19492449 kgp17153059
chr6 19492667 19492668 kgp7057606
chr6 19492818 19492819 rs6921277
chr6 19494467 19494468 kgp17117087
chr6 19501681 19501682 kgp17376787
chr6 19502518 19502519 rs7760978
chr6 19512064 19512065 rs2223288
chr6 19513283 19513284 kgp5011944
chr6 19520977 19520978 kgp729587
chr6 19521492 19521493 kgp3077497
chr6 19525074 19525075 rs4712415
chr6 19525407 19525408 kgp5897609
chr6 19526239 19526240 kgp9040589
chr6 19527824 19527825 kgp12033378
chr6 19528718 19528719 kgp4473353
chr6 19529382 19529383 kgp1549885
chr6 19529445 19529446 rs2205861
chr6 19531154 19531155 kgp910722
chr6 19532626 19532627 rs10946327
chr6 19532670 19532671 kgp10964392
chr6 19532804 19532805 kgp17065254
chr6 19532971 19532972 kgp3023779
chr6 19533289 19533290 kgp7511340
chr6 19533525 19533526 rs12205829
chr6 19534048 19534049 kgp8165611
chr6 19534361 19534362 rs9460378
chr6 19535416 19535417 kgp17515205
chr6 19536396 19536397 kgp5723305
chr6 19536855 19536856 kgp11523784
chr6 19537735 19537736 kgp7203777
chr6 19537813 19537814 rs760668
chr6 19538646 19538647 rs12215504
chr6 19545455 19545456 kgp1648288
chr6 19545959 19545960 kgp11811069
chr6 19547711 19547712 rs12213202
chr6 19548809 19548810 rs9348385
chr6 19549182 19549183 rs2205862
chr6 19549867 19549868 rs4710911
chr6 19550394 19550395 kgp3958880
chr6 19550613 19550614 kgp17191111
chr6 19551296 19551297 kgp9855085
chr6 19551885 19551886 rs1319548
chr6 19551911 19551912 kgp4662734
chr6 19552898 19552899 kgp82906
chr6 19553936 19553937 rs10484719
chr6 19556167 19556168 rs2743595
chr6 19558903 19558904 rs9465438
chr6 19559128 19559129 kgp1422372
chr6 19559487 19559488 kgp11727226
chr6 19560023 19560024 rs10484720
chr6 19560176 19560177 rs2743596
chr6 19560245 19560246 kgp12504176
chr6 19560253 19560254 kgp8999312
chr6 19561986 19561987 rs760669
chr6 19563320 19563321 rs2743597
chr6 19563665 19563666 kgp10749670
chr6 19564460 19564461 rs9460382
chr6 19564476 19564477 kgp822527
chr6 19566283 19566284 rs1883233
chr6 19567131 19567132 kgp17452887
chr6 19567941 19567942 rs7745130
chr6 19568936 19568937 kgp1254192
chr6 19569043 19569044 rs2743602
chr6 19569598 19569599 kgp16953393
chr6 19569752 19569753 rs9368091
chr6 19570633 19570634 rs2179176
chr6 19570817 19570818 rs2817282
chr6 19570959 19570960 kgp17410923
chr6 19572438 19572439 kgp273891
chr6 19575140 19575141 kgp17441746
chr6 19575498 19575499 rs2817275
chr6 19580221 19580222 rs2817271
chr6 19582624 19582625 kgp12262781
chr6 19583446 19583447 kgp5700384
chr6 19589594 19589595 rs2743610
chr6 19589954 19589955 kgp17213653
chr6 19594699 19594700 rs9465456
chr6 19597081 19597082 kgp17152818
chr6 19599794 19599795 rs2817297
chr6 19600327 19600328 rs2743617
chr6 19601582 19601583 rs9295443
chr6 19602357 19602358 kgp6347992
chr6 19602859 19602860 kgp6332837
chr6 19604015 19604016 kgp17257879
chr6 19604184 19604185 kgp9495997
chr6 19604411 19604412 rs2817283
chr6 19604723 19604724 rs1936902
chr6 19604923 19604924 rs1936903
chr6 19607695 19607696 kgp99849
chr6 19609363 19609364 rs2743576
chr6 19610133 19610134 kgp3160946
chr6 19610834 19610835 rs6910563
chr6 19610857 19610858 rs6933602
chr6 19611158 19611159 rs6934188
chr6 19611374 19611375 rs9295444
chr6 19611654 19611655 kgp17416088
chr6 19614906 19614907 kgp17248748
chr6 19614939 19614940 kgp6072800
chr6 19617755 19617756 kgp16894863
chr6 19617840 19617841 rs1120462
chr6 19619699 19619700 rs9368101
chr6 19625141 19625142 rs6456255
chr6 19626241 19626242 kgp11746696
chr6 19627444 19627445 rs11961210
chr6 19628434 19628435 kgp17511474
chr6 19628632 19628633 rs6930954
chr6 19628794 19628795 kgp16964640
chr6 19629345 19629346 rs4452635
chr6 19629548 19629549 kgp17001340
chr6 19629920 19629921 rs9460387
chr6 19631031 19631032 kgp12331334
chr6 19632692 19632693 kgp22818497
chr6 19634054 19634055 kgp17268926
chr6 19634967 19634968 kgp17381363
chr6 19636190 19636191 kgp17406056
chr6 19636705 19636706 kgp17121478
chr6 19639272 19639273 rs1936897
chr6 19639963 19639964 kgp10493106
chr6 19642527 19642528 rs9460391
chr6 19644250 19644251 rs1936896
chr6 19647980 19647981 rs9348389
chr6 19650664 19650665 rs1892187
chr6 19651462 19651463 kgp11722334
chr6 19653651 19653652 kgp6662939
chr6 19653780 19653781 kgp9613078
chr6 19653998 19653999 rs2876555
chr6 19655291 19655292 rs9358258
chr6 19656545 19656546 kgp16969328
chr6 19658107 19658108 kgp16924071
chr6 19660871 19660872 rs4712423
chr6 19662851 19662852 kgp5698530
chr6 19665870 19665871 kgp95396
chr6 19665956 19665957 rs9460394
chr6 19667183 19667184 kgp4063714
chr6 19667418 19667419 rs9358259
chr6 19668212 19668213 rs9358260
chr6 19668458 19668459 kgp9920031
chr6 19668670 19668671 kgp9728322
chr6 19669082 19669083 kgp2991599
chr6 19669841 19669842 rs9368104
chr6 19670017 19670018 kgp10920808
chr6 19670601 19670602 kgp17503808
chr6 19670700 19670701 kgp10046500
chr6 19670985 19670986 rs2031255
chr6 19671291 19671292 kgp6259810
chr6 19672798 19672799 rs9356704
chr6 19672912 19672913 rs16882448
chr6 19673256 19673257 rs1936895
chr6 19673411 19673412 kgp10011535
chr6 19673764 19673765 rs1033872
chr6 19674442 19674443 kgp10897351
chr6 19677863 19677864 rs9356705
chr6 19679771 19679772 rs9358262
chr6 19682598 19682599 kgp10594114
chr6 19686504 19686505 P1_M_061510_6_457_M
chr6 19686712 19686713 kgp17105231
chr6 19687501 19687502 rs16882470
chr6 19688330 19688331 rs9366310
chr6 19690130 19690131 kgp3347702
chr6 19691472 19691473 rs13218434
chr6 19693581 19693582 kgp17265210
chr6 19693783 19693784 rs6923485
chr6 19694287 19694288 rs13208362
chr6 19697188 19697189 rs9368109
chr6 19697897 19697898 kgp4373660
chr6 19698206 19698207 kgp4047464
chr6 19698463 19698464 rs1936899
chr6 19700165 19700166 rs6940685
chr6 19700806 19700807 kgp17459512
chr6 19703617 19703618 rs9465496
chr6 19706406 19706407 rs9358265
chr6 19706550 19706551 kgp16897254
chr6 19706552 19706553 rs9465498
chr6 19707714 19707715 kgp9643314
chr6 19708228 19708229 rs17547572
chr6 19708429 19708430 kgp17382627
chr6 19708480 19708481 rs9366312
chr6 19709353 19709354 kgp5445012
chr6 19712292 19712293 rs6926312
chr6 19717441 19717442 rs2147044
chr6 19717595 19717596 kgp22795925
chr6 19720955 19720956 rs12208708
chr6 19725334 19725335 kgp17230898
chr6 19726319 19726320 rs9366313
chr6 19726338 19726339 kgp12382562
chr6 19726557 19726558 kgp1001470
chr6 19728080 19728081 kgp713451
chr6 19729002 19729003 rs9356708
chr6 19729380 19729381 rs7769632
chr6 19729988 19729989 rs11962968
chr6 19730746 19730747 kgp16923525
chr6 19732491 19732492 rs6920825
chr6 19734273 19734274 kgp6760552
chr6 19736154 19736155 kgp16956466
chr6 19739942 19739943 rs9460408
chr6 19742133 19742134 kgp197390
chr6 19742242 19742243 rs1209816
chr6 19742263 19742264 kgp1813180
chr6 19743485 19743486 rs9358267
chr6 19748047 19748048 rs6456258
chr6 19748487 19748488 kgp9795274
chr6 19750717 19750718 rs16882601
chr6 19751667 19751668 rs12192729
chr6 19751908 19751909 kgp17239902
chr6 19752262 19752263 rs12197522
chr6 19752768 19752769 kgp17295942
chr6 19753060 19753061 rs7766034
chr6 19756007 19756008 rs9350175
chr6 19759586 19759587 rs9295448
chr6 19761214 19761215 rs6916251
chr6 19761362 19761363 rs6916589
chr6 19761717 19761718 rs6456259
chr6 19774228 19774229 kgp17064775
chr6 19778170 19778171 kgp1587157
chr6 19780955 19780956 rs9465523
chr6 19781008 19781009 kgp4271046
chr6 19782721 19782722 kgp17246602
chr6 19783487 19783488 kgp16943743
chr6 19784065 19784066 kgp17412584
chr6 19785587 19785588 rs7739264
chr6 19789172 19789173 kgp12211421
chr6 19790559 19790560 rs760794
chr6 19790570 19790571 rs17483277
chr6 19790808 19790809 rs2223361
chr6 19790935 19790936 rs10046436
chr6 19791593 19791594 kgp17146986
chr6 19792253 19792254 kgp744375
chr6 19792517 19792518 rs1997688
chr6 19793674 19793675 kgp17301204
chr6 19793828 19793829 rs6921866
chr6 19794043 19794044 rs17549422
chr6 19794486 19794487 kgp5446542
chr6 19794584 19794585 rs7759616
chr6 19795967 19795968 rs7769163
chr6 19796862 19796863 rs2206034
chr6 19796877 19796878 kgp855273
chr6 19797319 19797320 kgp4926044
chr6 19797393 19797394 rs9465527
chr6 19797836 19797837 rs6456269
chr6 19798140 19798141 rs6903595
chr6 19798168 19798169 rs6926381
chr6 19798357 19798358 kgp5106007
chr6 19798681 19798682 rs9368123
chr6 19798703 19798704 rs6904518
chr6 19799440 19799441 rs2223360
chr6 19803767 19803768 rs6907340
chr6 19804013 19804014 rs1155102
chr6 19804187 19804188 kgp6336519
chr6 19804639 19804640 kgp4663236
chr6 19805663 19805664 kgp7112027
chr6 19806258 19806259 rs9358276
chr6 19808041 19808042 kgp5331576
chr6 19808174 19808175 kgp4933835
chr6 19808269 19808270 rs760793
chr6 19809032 19809033 rs6938418
chr6 19811659 19811660 rs9350190
chr6 19811886 19811887 kgp6356986
chr6 19811990 19811991 rs9368127
chr6 19812443 19812444 rs16882740
chr6 19813618 19813619 kgp1135479
chr6 19814368 19814369 kgp8551266
chr6 19816176 19816177 rs9465536
chr6 19818833 19818834 kgp16971453
chr6 19819339 19819340 rs9465537
chr6 19820657 19820658 rs6910773
chr6 19821269 19821270 rs7771384
chr6 19821277 19821278 kgp16907702
chr6 19823237 19823238 rs7773456
chr6 19823251 19823252 rs7753263
chr6 19823889 19823890 kgp2106261
chr6 19823942 19823943 kgp6233140
chr6 19824970 19824971 rs9358278
chr6 19825304 19825305 kgp5318798
chr6 19826629 19826630 rs973244
chr6 19827151 19827152 kgp2237662
chr6 19827420 19827421 kgp6279586
chr6 19827918 19827919 rs971144
chr6 19828212 19828213 rs6926229
chr6 19831559 19831560 rs6922714
chr6 19832129 19832130 kgp9962179
chr6 19834559 19834560 kgp5148910
chr6 19835388 19835389 kgp7137276
chr6 19836014 19836015 kgp7155863
chr6 19840341 19840342 kgp7396240
chr6 19840491 19840492 rs1047033
chr6 19840994 19840995 kgp723712
chr6 19841387 19841388 kgp3188176
chr6 19841492 19841493 kgp9928547
chr6 19841965 19841966 kgp1981642
chr6 19842496 19842497 rs6917605
chr6 19842555 19842556 kgp3225410
chr6 19842660 19842661 kgp1191086
chr6 19843766 19843767 kgp11318290
chr6 19844354 19844355 rs6906699
chr6 19845013 19845014 kgp4889429
chr6 19845740 19845741 kgp6472722
chr6 19845910 19845911 kgp8009110
chr6 19846078 19846079 kgp22767134
chr6 19848672 19848673 rs7749020
chr6 19850706 19850707 rs12190051
chr6 19850874 19850875 rs6905466
chr6 19853319 19853320 kgp4156739
chr6 19855289 19855290 kgp6107936
chr6 19855460 19855461 kgp10306341
chr6 19855612 19855613 kgp9834490
chr6 19855932 19855933 rs742228
chr6 19857138 19857139 kgp17051324
chr6 19858175 19858176 rs13202453
chr6 19858467 19858468 rs13203119
chr6 19858808 19858809 kgp17491691
chr6 19859653 19859654 kgp9600983
chr6 19859896 19859897 rs9366320
chr6 19860297 19860298 rs4618518
chr6 19860446 19860447 rs932346
chr6 19862202 19862203 kgp22784124
chr6 19862243 19862244 kgp10149113
chr6 19863231 19863232 kgp4156863
chr6 19865688 19865689 kgp9014887
chr6 19868094 19868095 kgp5063880
chr6 19868403 19868404 kgp18233
chr6 19868501 19868502 rs6902539
chr6 19868682 19868683 rs6902765
chr6 19871075 19871076 rs9465549
chr6 19871805 19871806 rs10440831
chr6 19873583 19873584 rs1534923
chr6 19875301 19875302 kgp5252001
chr6 19876322 19876323 kgp8922752
chr6 19876532 19876533 rs12528660
chr6 19877357 19877358 kgp561371
chr6 19877391 19877392 rs9358281
chr6 19877856 19877857 rs760798
chr6 19878216 19878217 kgp3978158
chr6 19878460 19878461 rs2328423
chr6 19879567 19879568 rs7772056
chr6 19882821 19882822 kgp9623333
chr6 19883715 19883716 kgp2763538
chr6 19884081 19884082 rs7769600
chr6 19884224 19884225 rs9465553
chr6 19887306 19887307 rs10080611
chr6 19890883 19890884 kgp9285198
chr6 19891314 19891315 kgp4757033
chr6 19891339 19891340 rs7769434
chr6 19892076 19892077 kgp8962401
chr6 19893109 19893110 rs926367
chr6 19893851 19893852 kgp3175309
chr6 19894724 19894725 rs7739799
chr6 19896440 19896441 rs723130
chr6 19896756 19896757 rs9460430
chr6 19896889 19896890 rs9460432
chr6 19897399 19897400 kgp9118738
chr6 19897950 19897951 kgp17382734
chr6 19898129 19898130 kgp6640176
chr6 19898769 19898770 rs2328421
chr6 19899385 19899386 rs9368133
chr6 19899653 19899654 rs5010585
chr6 19900440 19900441 kgp3150105
chr6 19900520 19900521 kgp7139056
chr6 19901451 19901452 rs2103598
chr6 19902703 19902704 kgp17495445
chr6 19902809 19902810 rs10946347
chr6 19902858 19902859 kgp8668367
chr6 19903687 19903688 kgp5354425
chr6 19906837 19906838 rs1997691
chr6 19907495 19907496 rs6456286
chr6 19908494 19908495 rs1883328
chr6 19909240 19909241 rs6936399
chr6 19910402 19910403 kgp17362738
chr6 19911656 19911657 kgp17344750
chr6 19911851 19911852 rs16882922
chr6 19912330 19912331 kgp928694
chr6 19914178 19914179 kgp8806128
chr6 19916256 19916257 rs1202312
chr6 19919985 19919986 rs1202309
chr6 19920188 19920189 rs9460439
chr6 19922227 19922228 kgp1021787
chr6 19922353 19922354 rs1202305
chr6 19923211 19923212 rs9350196
chr6 19924317 19924318 rs1931802
chr6 19926200 19926201 rs1202301
chr6 19927080 19927081 kgp11355503
chr6 19929120 19929121 rs1202296
chr6 19929167 19929168 kgp2485463
chr6 19929576 19929577 rs12205916
chr6 19930057 19930058 rs12181882
chr6 19933159 19933160 rs1202292
chr6 19933790 19933791 kgp8089782
chr6 19934465 19934466 rs1202290
chr6 19934776 19934777 rs6911517
chr6 19936541 19936542 kgp4993215
chr6 19937022 19937023 kgp11059782
chr6 19942950 19942951 kgp59796
chr6 19945284 19945285 rs1079801
chr6 19945504 19945505 rs1931793
chr6 19946729 19946730 rs2184393
chr6 19947188 19947189 rs1931794
chr6 19948100 19948101 kgp2681947
chr6 19949181 19949182 kgp2346489
chr6 19950703 19950704 kgp296534
chr6 19956842 19956843 rs2782185
chr6 19959783 19959784 rs2782187
chr6 19960233 19960234 kgp16913187
chr6 19961579 19961580 rs1931779
chr6 19962585 19962586 kgp17035039
chr6 19964237 19964238 kgp17373774
chr6 19965565 19965566 rs1931784
chr6 19966109 19966110 rs2782195
chr6 19966648 19966649 rs12529614
chr6 19969303 19969304 kgp3393655
chr6 19969479 19969480 rs16883016
chr6 19969644 19969645 kgp17344526
chr6 19969875 19969876 kgp17196039
chr6 19972601 19972602 kgp4436216
chr6 19973750 19973751 kgp17157880
chr6 19975945 19975946 rs517374
chr6 19976216 19976217 kgp10556288
chr6 19978199 19978200 kgp9018826
chr6 19980837 19980838 kgp495101
chr6 19987276 19987277 kgp2328067
chr6 19987970 19987971 rs17560881
chr6 19988214 19988215 kgp12094414
chr6 19989672 19989673 rs9465606
chr6 19990971 19990972 rs965037
chr6 19991042 19991043 rs965036
chr6 19992761 19992762 kgp12398484
chr6 19995848 19995849 kgp17245815
chr6 19997175 19997176 rs9465608
chr6 19999723 19999724 kgp175087
chr6 20000047 20000048 rs7749480
chr6 20001507 20001508 kgp17273509
chr6 20001746 20001747 rs499899
chr6 20002201 20002202 kgp17189766
chr6 20003156 20003157 rs7775315
chr6 20004050 20004051 rs992893
chr6 20004968 20004969 kgp16969967
chr6 20008824 20008825 kgp17297465
chr6 20009665 20009666 kgp10995566
chr6 20012356 20012357 kgp11702272
chr6 20013390 20013391 rs562646
chr6 20014088 20014089 kgp8752704
chr6 20014180 20014181 rs479905
chr6 20014604 20014605 kgp17402365
chr6 20014917 20014918 kgp10690400
chr6 20014938 20014939 kgp2466563
chr6 20015204 20015205 rs11753077
chr6 20016700 20016701 kgp5685698
chr6 20016966 20016967 rs625964
chr6 20017532 20017533 rs623329
chr6 20017641 20017642 rs622890
chr6 20018375 20018376 rs492591
chr6 20021317 20021318 kgp17347935
chr6 20021841 20021842 rs7763815
chr6 20021989 20021990 kgp2078608
chr6 20022077 20022078 kgp17334747
chr6 20025403 20025404 kgp6426086
chr6 20025482 20025483 kgp9496626
chr6 20027637 20027638 kgp7885704
chr6 20028014 20028015 kgp4101046
chr6 20031349 20031350 kgp382779
chr6 20031358 20031359 kgp1167401
chr6 20034598 20034599 kgp17270300
chr6 20034780 20034781 kgp12235570
chr6 20035067 20035068 rs495768
chr6 20035364 20035365 kgp9752174
chr6 20037868 20037869 kgp16901670
chr6 20038973 20038974 rs687734
chr6 20039644 20039645 rs2472779
chr6 20041791 20041792 kgp11643330
chr6 20042502 20042503 rs490655
chr6 20042507 20042508 kgp17191040
chr6 20044562 20044563 kgp7404725
chr6 20044575 20044576 rs2472777
chr6 20046785 20046786 rs558825
chr6 20050189 20050190 rs542936
chr6 20056573 20056574 kgp17063327
chr6 20056690 20056691 kgp3114129
chr6 20056862 20056863 kgp5070261
chr6 20057329 20057330 rs602640
chr6 20057888 20057889 rs2472771
chr6 20059499 20059500 kgp6081634
chr6 20062600 20062601 rs4712446
chr6 20062767 20062768 kgp6608282
chr6 20062777 20062778 rs4712447
chr6 20064262 20064263 rs519866
chr6 20064496 20064497 rs998633
chr6 20064518 20064519 kgp17399154
chr6 20064611 20064612 kgp17158567
chr6 20066656 20066657 rs13212039
chr6 20069086 20069087 kgp17079313
chr6 20070226 20070227 rs9358297
chr6 20070705 20070706 kgp17324792
chr6 20071451 20071452 kgp6350955
chr6 20071714 20071715 kgp4905985
chr6 20072315 20072316 rs10946359
chr6 20072775 20072776 rs1931774
chr6 20084460 20084461 kgp9039358
chr6 20084629 20084630 rs9350210
chr6 20084941 20084942 kgp9554856
chr6 20085980 20085981 kgp6224449
chr6 20087115 20087116 rs9350211
chr6 20088460 20088461 kgp17382135
chr6 20089433 20089434 rs2457346
chr6 20089465 20089466 rs2457345
chr6 20089550 20089551 rs6919270
chr6 20089848 20089849 kgp3129886
chr6 20091573 20091574 rs11964520
chr6 20092948 20092949 rs2472762
chr6 20093809 20093810 rs2472760
chr6 20096219 20096220 kgp4196031
chr6 20096333 20096334 rs2457340
chr6 20097962 20097963 rs9348410
chr6 20098584 20098585 rs2457339
chr6 20098739 20098740 kgp7114698
chr6 20099161 20099162 rs1812333
chr6 20100212 20100213 kgp11695770
chr6 20101071 20101072 kgp17015294
chr6 20101457 20101458 kgp17262096
chr6 20102741 20102742 rs6934293
chr6 20103007 20103008 kgp7615571
chr6 20103117 20103118 kgp1381866
chr6 20105305 20105306 rs2457338
chr6 20106540 20106541 kgp11307743
chr6 20107426 20107427 rs2457336
chr6 20107630 20107631 kgp5249184
chr6 20109342 20109343 kgp16981842
chr6 20109591 20109592 kgp3134666
chr6 20109695 20109696 rs2457334
chr6 20109841 20109842 kgp17514122
chr6 20111099 20111100 rs1555004
chr6 20113499 20113500 kgp8424463
chr6 20113515 20113516 rs1980430
chr6 20115176 20115177 rs9368151
chr6 20115250 20115251 kgp881655
chr6 20116177 20116178 kgp3689577
chr6 20116607 20116608 kgp17382560
chr6 20116686 20116687 rs2472768
chr6 20117143 20117144 rs4712454
chr6 20117430 20117431 kgp11519570
chr6 20118579 20118580 rs6912664
chr6 20119034 20119035 rs16883364
chr6 20120468 20120469 rs2472756
chr6 20120959 20120960 rs10484638
chr6 20121054 20121055 kgp17029146
chr6 20121536 20121537 kgp281008
chr6 20121956 20121957 rs2457330
chr6 20123816 20123817 kgp5747846
chr6 20124440 20124441 kgp7357180
chr6 20124859 20124860 kgp7150554
chr6 20128556 20128557 rs2483767
chr6 20128851 20128852 kgp4974157
chr6 20131235 20131236 kgp6549463
chr6 20131473 20131474 kgp17073162
chr6 20132872 20132873 kgp17350255
chr6 20133599 20133600 kgp17477880
chr6 20135556 20135557 rs16883406
chr6 20135824 20135825 rs843319
chr6 20136919 20136920 kgp17178209
chr6 20136949 20136950 kgp6209413
chr6 20140131 20140132 kgp7509023
chr6 20141510 20141511 kgp9892940
chr6 20142053 20142054 kgp10992510
chr6 20142443 20142444 kgp10599337
chr6 20143551 20143552 kgp7631566
chr6 20144789 20144790 rs1202196
chr6 20145183 20145184 rs843326
chr6 20146506 20146507 rs1212547
chr6 20148564 20148565 kgp17356006
chr6 20148763 20148764 rs16883424
chr6 20150426 20150427 kgp17403796
chr6 20150634 20150635 kgp9478337
chr6 20152094 20152095 rs2457322
chr6 20153852 20153853 kgp17196588
chr6 20156173 20156174 rs1202199
chr6 20163329 20163330 rs10946363
chr6 20163393 20163394 kgp6965624
chr6 20164097 20164098 kgp852631
chr6 20164105 20164106 kgp2255296
chr6 20164195 20164196 rs7750646
chr6 20164939 20164940 kgp4386674
chr6 20167305 20167306 kgp557598
chr6 20167621 20167622 rs6932299
chr6 20168332 20168333 rs9348414
chr6 20169880 20169881 rs943571
chr6 20171055 20171056 rs9465643
chr6 20171266 20171267 kgp17312955
chr6 20171925 20171926 rs586124
chr6 20172775 20172776 kgp8110423
chr6 20176767 20176768 kgp11140860
chr6 20176782 20176783 kgp12012541
chr6 20177398 20177399 kgp3339307
chr6 20177423 20177424 kgp1900557
chr6 20178968 20178969 kgp8255485
chr6 20178991 20178992 rs9460465
chr6 20180234 20180235 rs1202209
chr6 20180734 20180735 kgp17223252
chr6 20181504 20181505 rs10946366
chr6 20182184 20182185 rs4712460
chr6 20184363 20184364 kgp5847192
chr6 20185050 20185051 rs555017
chr6 20186616 20186617 kgp4528070
chr6 20186759 20186760 rs2328395
chr6 20187629 20187630 kgp9883
chr6 20187885 20187886 kgp8916792
chr6 20189166 20189167 kgp9130435
chr6 20190949 20190950 rs9465648
chr6 20191837 20191838 rs865226
chr6 20192189 20192190 rs1536578
chr6 20192338 20192339 rs1536579
chr6 20192372 20192373 rs9460467
chr6 20193703 20193704 kgp1552374
chr6 20193746 20193747 rs7766133
chr6 20194649 20194650 kgp450900
chr6 20196422 20196423 rs9358309
chr6 20198844 20198845 rs943573
chr6 20200419 20200420 rs6907076
chr6 20200663 20200664 rs9465656
chr6 20200843 20200844 kgp11827217
chr6 20201180 20201181 rs11752473
chr6 20201797 20201798 kgp1042203
chr6 20202769 20202770 rs10447379
chr6 20203454 20203455 kgp12111157
chr6 20204710 20204711 rs4712463
chr6 20205615 20205616 kgp3737686
chr6 20205788 20205789 kgp9168076
chr6 20205794 20205795 kgp4699302
chr6 20206342 20206343 kgp11841398
chr6 20207834 20207835 kgp11280498
chr6 20209343 20209344 rs1536581
chr6 20210373 20210374 rs1327665
chr6 20210835 20210836 kgp878205
chr6 20210980 20210981 kgp1223469
chr6 20211276 20211277 kgp11214102
chr6 20212409 20212410 kgp526945
chr6 20212965 20212966 kgp9587342
chr6 20213204 20213205 rs2094429
chr6 20213333 20213334 rs1077919
chr6 20213828 20213829 kgp17432853
chr6 20216420 20216421 kgp17032132
chr6 20217653 20217654 rs6903518
chr6 20219480 20219481 kgp6485832
chr6 20223660 20223661 kgp1853667
chr6 20224986 20224987 kgp17138354
chr6 20226069 20226070 kgp5155863
chr6 20231271 20231272 rs12178460
chr6 20231515 20231516 kgp5278443
chr6 20235639 20235640 kgp17271047
chr6 20235679 20235680 kgp2184455
chr6 20235742 20235743 kgp12140437
chr6 20235813 20235814 kgp4225737
chr6 20236755 20236756 kgp10309844
chr6 20237013 20237014 kgp4638371
chr6 20237042 20237043 rs717208
chr6 20237387 20237388 rs6940079
chr6 20238406 20238407 kgp4294359
chr6 20240171 20240172 kgp5752911
chr6 20240271 20240272 kgp2618075
chr6 20241409 20241410 kgp8414266
chr6 20243095 20243096 rs754344
chr6 20243686 20243687 kgp7508931
chr6 20246017 20246018 rs7746765
chr6 20246276 20246277 kgp8855440
chr6 20246675 20246676 kgp7625203
chr6 20249215 20249216 kgp9596353
chr6 20250536 20250537 kgp11132166
chr6 20250825 20250826 rs9465673
chr6 20250912 20250913 kgp5273342
chr6 20251698 20251699 kgp1452147
chr6 20252267 20252268 kgp10931463
chr6 20253391 20253392 rs11753226
chr6 20255738 20255739 kgp7676611
chr6 20256496 20256497 kgp17348411
chr6 20258513 20258514 rs6907726
chr6 20265964 20265965 rs1887476
chr6 20266166 20266167 kgp4044633
chr6 20269495 20269496 kgp7927027
chr6 20271925 20271926 rs6907152
chr6 20272242 20272243 kgp10308830
chr6 20272318 20272319 kgp17057449
chr6 20274320 20274321 rs4712469
chr6 20274661 20274662 kgp12416182
chr6 20279411 20279412 rs2328380
chr6 20279486 20279487 kgp8407484
chr6 20279868 20279869 rs9460483
chr6 20280122 20280123 rs1410119
chr6 20285618 20285619 rs12207062
chr6 20286745 20286746 kgp1780298
chr6 20287203 20287204 kgp114719
chr6 20290594 20290595 rs12189632
chr6 20292030 20292031 rs4712476
chr6 20293650 20293651 kgp6973448
chr6 20294178 20294179 kgp4370678
chr6 20296574 20296575 kgp17144545
chr6 20299480 20299481 rs4712480
chr6 20301010 20301011 rs4712482
chr6 20301169 20301170 kgp5997652
chr6 20301182 20301183 kgp17001159
chr6 20302970 20302971 rs6456329
chr6 20303787 20303788 kgp16918952
chr6 20304162 20304163 kgp10747125
chr6 20304592 20304593 kgp17304653
chr6 20306854 20306855 kgp17129030
chr6 20308745 20308746 kgp17384498
chr6 20309043 20309044 kgp43387
chr6 20309141 20309142 kgp8803546
chr6 20309989 20309990 kgp17082941
chr6 20312077 20312078 kgp5235057
chr6 20312361 20312362 rs9368179
chr6 20312367 20312368 kgp1869532
chr6 20312927 20312928 kgp17043168
chr6 20313119 20313120 rs9465693
chr6 20313736 20313737 kgp16994087
chr6 20315749 20315750 kgp17502079
chr6 20317443 20317444 rs6901378
chr6 20317465 20317466 kgp9073896
chr6 20318709 20318710 kgp4159633
chr6 20319937 20319938 kgp11727428
chr6 20320078 20320079 kgp17333775
chr6 20320184 20320185 kgp10569503
chr6 20321805 20321806 rs9465699
chr6 20322517 20322518 kgp8081758
chr6 20324127 20324128 rs7748774
chr6 20325204 20325205 rs6917385
chr6 20327848 20327849 rs9366344
chr6 20330865 20330866 kgp17273609
chr6 20331649 20331650 kgp8201749
chr6 20335059 20335060 rs11751348
chr6 20335361 20335362 kgp16895908
chr6 20337295 20337296 kgp17174516
chr6 20338786 20338787 rs9350240
chr6 20339926 20339927 kgp11701859
chr6 20340701 20340702 kgp3716390
chr6 20344427 20344428 rs4712488
chr6 20344445 20344446 kgp17440114
chr6 20344995 20344996 rs9358331
chr6 20345368 20345369 kgp5473104
chr6 20346194 20346195 rs2208438
chr6 20347734 20347735 kgp5384023
chr6 20349801 20349802 rs11969425
chr6 20350792 20350793 kgp5687527
chr6 20350949 20350950 kgp17219796
chr6 20353769 20353770 kgp2008208
chr6 20358916 20358917 rs7748185
chr6 20359968 20359969 rs9350245
chr6 20366061 20366062 rs9366347
chr6 20366579 20366580 rs16901546
chr6 20373444 20373445 rs10806917
chr6 20373772 20373773 rs6937213
chr6 20374039 20374040 rs10946380
chr6 20374127 20374128 rs6937778
chr6 20382599 20382600 rs1570155
chr6 20382746 20382747 kgp2161236
chr6 20383648 20383649 rs1998223
chr6 20386773 20386774 kgp17098851
chr6 20386857 20386858 kgp17454423
chr6 20388634 20388635 rs9465719
chr6 20393906 20393907 kgp6210497
chr6 20395256 20395257 rs6915426
chr6 20398836 20398837 kgp17118067
chr6 20401908 20401909 rs749215
chr6 20407281 20407282 rs11962557
chr6 20408918 20408919 kgp4388855
chr6 20409774 20409775 rs9465733
chr6 20413720 20413721 rs9368188
chr6 20413816 20413817 kgp3829386
chr6 20414685 20414686 kgp10362075
chr6 20415052 20415053 rs911361
chr6 20415625 20415626 kgp10050166
chr6 20416349 20416350 kgp11788848
chr6 20416571 20416572 rs9295464
chr6 20417975 20417976 rs746720
chr6 20418407 20418408 kgp12477364
chr6 20425457 20425458 rs7752992
chr6 20426877 20426878 kgp11853117
chr6 20427468 20427469 rs942042
chr6 20428431 20428432 kgp6498332
chr6 20430603 20430604 kgp6141235
chr6 20431788 20431789 kgp17219186
chr6 20432235 20432236 kgp7562078
chr6 20432728 20432729 kgp4386574
chr6 20433076 20433077 rs9465742
chr6 20438660 20438661 kgp4961448
chr6 20439327 20439328 kgp16981367
chr6 20442307 20442308 kgp6164743
chr6 20442353 20442354 rs7760528
chr6 20442853 20442854 rs7764857
chr6 20443681 20443682 kgp4837987
chr6 20447388 20447389 rs11962400
chr6 20452734 20452735 rs9295468
chr6 20455279 20455280 rs6456352
chr6 20455282 20455283 kgp3436910
chr6 20458178 20458179 kgp12055931
chr6 20458524 20458525 rs9465753
chr6 20459672 20459673 kgp6055074
chr6 20460269 20460270 kgp8434653
chr6 20462137 20462138 rs6938550
chr6 20464888 20464889 kgp17032339
chr6 20467362 20467363 kgp4161492
chr6 20467577 20467578 rs6926668
chr6 20468387 20468388 kgp17306146
chr6 20468634 20468635 rs9295471
chr6 20470907 20470908 rs12205236
chr6 20471998 20471999 rs4712500
chr6 20474617 20474618 kgp7546389
chr6 20474766 20474767 kgp8216132
chr6 20482334 20482335 rs3806114
chr6 20482410 20482411 rs7747931
chr6 20483406 20483407 rs4134943
chr6 20484254 20484255 kgp17276336
chr6 20485897 20485898 rs11964747
chr6 20486505 20486506 rs4134958
chr6 20487249 20487250 rs3806116
chr6 20487596 20487597 rs4134967
chr6 20488233 20488234 rs2328524
chr6 20488886 20488887 kgp2779321
chr6 20490389 20490390 kgp1404352
chr6 20492994 20492995 kgp565840
chr6 20493460 20493461 rs4134989
chr6 20497676 20497677 kgp8760503
chr6 20497920 20497921 kgp11889889
chr6 20500765 20500766 kgp1808102
chr6 20504850 20504851 rs7775526
chr6 20508535 20508536 kgp453943
chr6 20508736 20508737 kgp12283638
chr6 20509338 20509339 rs942041
chr6 20510460 20510461 kgp7797724
chr6 20517129 20517130 kgp3109940
chr6 20521978 20521979 kgp10204179
chr6 20522289 20522290 rs6938091
chr6 20524381 20524382 rs761154
chr6 20524753 20524754 kgp2073919
chr6 20527016 20527017 rs4429936
chr6 20527369 20527370 kgp5693121
chr6 20527529 20527530 kgp6966605
chr6 20529541 20529542 kgp2052028
chr6 20529652 20529653 kgp7971045
chr6 20533058 20533059 rs9465791
chr6 20533161 20533162 rs6909467
chr6 20534093 20534094 kgp16921947
chr6 20535417 20535418 rs981043
chr6 20535695 20535696 rs16883895
chr6 20535969 20535970 rs6904566
chr6 20536403 20536404 kgp8664814
chr6 20536747 20536748 kgp2980469
chr6 20538043 20538044 kgp1827093
chr6 20538524 20538525 kgp1601324
chr6 20539871 20539872 rs12198728
chr6 20540616 20540617 rs13212040
chr6 20541105 20541106 rs12200871
chr6 20541179 20541180 rs9348432
chr6 20542925 20542926 kgp17286834
chr6 20545467 20545468 rs9366354
chr6 20546526 20546527 rs9465799
chr6 20551001 20551002 kgp1300129
chr6 20552673 20552674 kgp16975335
chr6 20560019 20560020 kgp17252965
chr6 20560434 20560435 kgp4130454
chr6 20562617 20562618 rs7772137
chr6 20565373 20565374 kgp2577056
chr6 20566585 20566586 kgp6988525
chr6 20567528 20567529 kgp17437522
chr6 20570295 20570296 rs9465811
chr6 20574562 20574563 kgp10776324
chr6 20576882 20576883 kgp12060429
chr6 20578851 20578852 kgp3688061
chr6 20579209 20579210 kgp17111586
chr6 20580424 20580425 kgp6775692
chr6 20580892 20580893 rs9368204
chr6 20581827 20581828 rs7744833
chr6 20582143 20582144 kgp3072627
chr6 20584422 20584423 rs9350262
chr6 20584833 20584834 kgp2963612
chr6 20585139 20585140 rs4712507
chr6 20585655 20585656 rs6926658
chr6 20587559 20587560 kgp17355683
chr6 20589329 20589330 kgp10560789
chr6 20589340 20589341 rs6907767
chr6 20598302 20598303 rs13212326
chr6 20600804 20600805 kgp16952860
chr6 20601406 20601407 rs9465827
chr6 20601784 20601785 rs12209806
chr6 20602330 20602331 kgp10064062
chr6 20603660 20603661 rs7764558
chr6 20603824 20603825 kgp11517496
chr6 20604446 20604447 kgp17454045
chr6 20609240 20609241 rs7758129
chr6 20609880 20609881 kgp17028319
chr6 20610729 20610730 kgp10014072
chr6 20610940 20610941 kgp8022337
chr6 20611925 20611926 rs9465831
chr6 20612310 20612311 rs13212501
chr6 20613150 20613151 rs7771052
chr6 20614679 20614680 kgp2716695
chr6 20617515 20617516 kgp22811602
chr6 20617519 20617520 kgp11483653
chr6 20619829 20619830 kgp1091914
chr6 20620002 20620003 rs9350268
chr6 20621136 20621137 kgp10408798
chr6 20622752 20622753 rs1569660
chr6 20623580 20623581 kgp16989258
chr6 20624033 20624034 rs7763304
chr6 20625099 20625100 kgp6620248
chr6 20625633 20625634 kgp11460196
chr6 20626408 20626409 rs6917599
chr6 20630396 20630397 rs13190734
chr6 20630952 20630953 kgp9241834
chr6 20631952 20631953 kgp9481097
chr6 20634614 20634615 kgp9394521
chr6 20634885 20634886 kgp10420117
chr6 20636542 20636543 kgp17472635
chr6 20637305 20637306 rs9368215
chr6 20639408 20639409 rs9465850
chr6 20640315 20640316 rs9465851
chr6 20640903 20640904 kgp6545496
chr6 20641335 20641336 rs9348440
chr6 20641899 20641900 kgp6342818
chr6 20643751 20643752 rs2328531
chr6 20647659 20647660 rs10484632
chr6 20648884 20648885 kgp17391815
chr6 20649551 20649552 kgp17384023
chr6 20652764 20652765 rs9295475
chr6 20655483 20655484 kgp11313070
chr6 20655502 20655503 rs16884072
chr6 20656579 20656580 rs9460541
chr6 20657563 20657564 rs4712523
chr6 20657999 20658000 kgp1109581
chr6 20658331 20658332 kgp1464450
chr6 20658800 20658801 kgp22818846
chr6 20658977 20658978 kgp87652
chr6 20659458 20659459 kgp5111671
chr6 20660689 20660690 kgp6896317
chr6 20661249 20661250 rs7754840
chr6 20662122 20662123 rs979614
chr6 20662216 20662217 kgp1572536
chr6 20663334 20663335 rs4712527
chr6 20663631 20663632 kgp777689
chr6 20663958 20663959 kgp17327317
chr6 20664311 20664312 rs736425
chr6 20665729 20665730 kgp11621514
chr6 20666054 20666055 kgp4524408
chr6 20666243 20666244 kgp5134663
chr6 20666456 20666457 kgp759401
chr6 20667238 20667239 kgp5319315
chr6 20667687 20667688 kgp3741785
chr6 20667798 20667799 rs9350270
chr6 20668493 20668494 kgp17308876
chr6 20669004 20669005 kgp16938816
chr6 20669970 20669971 kgp4025031
chr6 20671244 20671245 kgp17072697
chr6 20675294 20675295 rs1012635
chr6 20678429 20678430 kgp7495883
chr6 20679309 20679310 rs1569699
chr6 20679708 20679709 rs7756992
chr6 20680961 20680962 rs6931254
chr6 20681522 20681523 kgp16927692
chr6 20686995 20686996 rs9368222
chr6 20689944 20689945 rs7748720
chr6 20690234 20690235 kgp17205263
chr6 20691135 20691136 kgp17126178
chr6 20694883 20694884 rs2206734
chr6 20700620 20700621 kgp1100841
chr6 20703862 20703863 kgp16940157
chr6 20706229 20706230 kgp5966503
chr6 20713428 20713429 kgp17254808
chr6 20713705 20713706 rs1040558
chr6 20716252 20716253 rs9295478
chr6 20716360 20716361 kgp17262873
chr6 20717094 20717095 rs6935599
chr6 20717120 20717121 kgp4333550
chr6 20717403 20717404 rs10946403
chr6 20719144 20719145 rs9358357
chr6 20719392 20719393 kgp12052189
chr6 20719878 20719879 kgp4213355
chr6 20720278 20720279 rs9356746
chr6 20724089 20724090 kgp17311039
chr6 20725239 20725240 kgp1287095
chr6 20725422 20725423 kgp12002355
chr6 20728512 20728513 rs6928012
chr6 20728730 20728731 rs6908425
chr6 20730800 20730801 kgp7323954
chr6 20731750 20731751 kgp11419612
chr6 20732470 20732471 kgp9407361
chr6 20733388 20733389 rs9465873
chr6 20733782 20733783 kgp17392098
chr6 20734993 20734994 rs13217519
chr6 20737353 20737354 rs9465874
chr6 20737756 20737757 rs9368228
chr6 20737757 20737758 kgp421243
chr6 20737892 20737893 kgp17042156
chr6 20738575 20738576 kgp10393557
chr6 20739730 20739731 kgp8717661
chr6 20740295 20740296 rs9350276
chr6 20740559 20740560 kgp9148611
chr6 20741382 20741383 kgp5005246
chr6 20741443 20741444 kgp2559633
chr6 20743579 20743580 kgp4040115
chr6 20743951 20743952 rs9358363
chr6 20746235 20746236 rs7738382
chr6 20746519 20746520 kgp9395218
chr6 20746706 20746707 rs16884185
chr6 20748412 20748413 rs2819991
chr6 20748899 20748900 kgp341904
chr6 20750713 20750714 rs2745933
chr6 20751219 20751220 kgp11636919
chr6 20751314 20751315 rs7747724
chr6 20753492 20753493 kgp9018461
chr6 20754736 20754737 rs2745930
chr6 20755931 20755932 rs2819996
chr6 20756776 20756777 kgp2410571
chr6 20758330 20758331 kgp11255823
chr6 20758703 20758704 rs2820000
chr6 20758759 20758760 rs10946406
chr6 20760611 20760612 rs6910326
chr6 20761233 20761234 rs9295482
chr6 20763170 20763171 rs4712540
chr6 20765003 20765004 kgp12016053
chr6 20765205 20765206 kgp11631580
chr6 20765685 20765686 P1_M_061510_6_116_M
chr6 20766102 20766103 rs4585542
chr6 20772573 20772574 kgp5764679
chr6 20774312 20774313 kgp10850549
chr6 20774758 20774759 kgp8907740
chr6 20778707 20778708 rs10946407
chr6 20781289 20781290 rs12199265
chr6 20782633 20782634 kgp4771039
chr6 20782892 20782893 kgp10478419
chr6 20783658 20783659 rs10946408
chr6 20791711 20791712 rs12208378
chr6 20796209 20796210 kgp17127755
chr6 20797850 20797851 rs12211211
chr6 20800852 20800853 kgp8169484
chr6 20803462 20803463 rs9465894
chr6 20803686 20803687 rs6925153
chr6 20803811 20803812 rs6456374
chr6 20804562 20804563 rs9465895
chr6 20805982 20805983 kgp4499604
chr6 20808741 20808742 kgp8649324
chr6 20809564 20809565 kgp17273470
chr6 20814066 20814067 kgp17311569
chr6 20817987 20817988 kgp6427909
chr6 20821488 20821489 rs7753109
chr6 20821661 20821662 kgp443644
chr6 20823847 20823848 kgp11854448
chr6 20824222 20824223 kgp2055456
chr6 20824829 20824830 kgp9347546
chr6 20825017 20825018 rs9460563
chr6 20825395 20825396 kgp10734874
chr6 20826280 20826281 rs4395717
chr6 20828333 20828334 kgp8457081
chr6 20829771 20829772 rs9356755
chr6 20836212 20836213 kgp10144349
chr6 20836348 20836349 kgp3805904
chr6 20836966 20836967 kgp6413071
chr6 20837268 20837269 kgp17325036
chr6 20841592 20841593 rs11967068
chr6 20844150 20844151 kgp6857654
chr6 20844740 20844741 rs17234378
chr6 20846025 20846026 rs6920045
chr6 20846589 20846590 kgp17361832
chr6 20849411 20849412 rs7753271
chr6 20855004 20855005 kgp6620436
chr6 20856702 20856703 rs4712556
chr6 20858851 20858852 rs9366363
chr6 20861151 20861152 rs16901585
chr6 20864268 20864269 kgp3154529
chr6 20865628 20865629 rs12191898
chr6 20866047 20866048 rs7749397
chr6 20866856 20866857 rs9368246
chr6 20867274 20867275 kgp16970667
chr6 20867874 20867875 kgp7359127
chr6 20870092 20870093 rs9350294
chr6 20870356 20870357 kgp17333608
chr6 20871247 20871248 kgp17126341
chr6 20872802 20872803 kgp9902027
chr6 20876612 20876613 kgp7859476
chr6 20876682 20876683 rs4077405
chr6 20879332 20879333 kgp10938253
chr6 20881385 20881386 rs10946415
chr6 20884079 20884080 rs4546483
chr6 20887953 20887954 rs6938256
chr6 20891314 20891315 kgp9569622
chr6 20891460 20891461 kgp17321032
chr6 20893246 20893247 rs6456379
chr6 20898248 20898249 kgp6877483
chr6 20898494 20898495 kgp16913380
chr6 20901310 20901311 rs6456382
chr6 20902984 20902985 kgp460043
chr6 20903970 20903971 rs9358377
chr6 20905230 20905231 kgp7441853
chr6 20906080 20906081 kgp11952783
chr6 20906201 20906202 kgp17361671
chr6 20907416 20907417 kgp17166477
chr6 20908333 20908334 kgp979781
chr6 20909459 20909460 kgp17101440
chr6 20911002 20911003 rs4710958
chr6 20916436 20916437 kgp11703693
chr6 20920271 20920272 rs4712565
chr6 20920450 20920451 kgp17075776
chr6 20921092 20921093 kgp17504630
chr6 20922727 20922728 rs12662218
chr6 20927170 20927171 kgp7173216
chr6 20930034 20930035 kgp7217348
chr6 20932033 20932034 kgp2337952
chr6 20936413 20936414 rs10946420
chr6 20937277 20937278 kgp1259396
chr6 20939379 20939380 kgp11265941
chr6 20939789 20939790 kgp3041970
chr6 20940760 20940761 rs9350301
chr6 20942195 20942196 kgp6617631
chr6 20943486 20943487 kgp5738054
chr6 20945955 20945956 kgp11800707
chr6 20946432 20946433 kgp17507952
chr6 20952162 20952163 rs9465945
chr6 20953610 20953611 kgp7370244
chr6 20954825 20954826 rs1004172
chr6 20954882 20954883 kgp17164814
chr6 20955331 20955332 rs7775523
chr6 20959138 20959139 kgp11066786
chr6 20959334 20959335 kgp2178726
chr6 20959382 20959383 kgp17162456
chr6 20961060 20961061 rs4712572
chr6 20963607 20963608 kgp4985915
chr6 20966437 20966438 rs4712573
chr6 20966885 20966886 kgp126368
chr6 20969283 20969284 kgp6659939
chr6 20971025 20971026 kgp3553184
chr6 20971984 20971985 rs6913817
chr6 20973651 20973652 kgp6695090
chr6 20981434 20981435 kgp5196582
chr6 20984352 20984353 kgp17476610
chr6 20985389 20985390 rs201353
chr6 20989270 20989271 kgp11354208
chr6 20989285 20989286 rs201346
chr6 20990152 20990153 rs6456389
chr6 20993301 20993302 kgp1042407
chr6 20994303 20994304 kgp7827127
chr6 20994397 20994398 rs9368262
chr6 20998999 20999000 kgp17247488
chr6 20999386 20999387 rs9358383
chr6 21002351 21002352 kgp9645446
chr6 21002728 21002729 kgp5117444
chr6 21002887 21002888 kgp11917323
chr6 21004372 21004373 kgp7768967
chr6 21005345 21005346 rs6932393
chr6 21005422 21005423 kgp17016944
chr6 21006180 21006181 kgp17093765
chr6 21006661 21006662 kgp10125819
chr6 21007886 21007887 kgp265519
chr6 21008152 21008153 rs1498426
chr6 21008871 21008872 kgp9469773
chr6 21008992 21008993 kgp8350136
chr6 21009107 21009108 rs374654
chr6 21009382 21009383 kgp6880279
chr6 21009887 21009888 rs9465946
chr6 21012903 21012904 rs6905258
chr6 21013384 21013385 kgp4259852
chr6 21014271 21014272 kgp16995245
chr6 21016531 21016532 rs201311
chr6 21016718 21016719 kgp16957771
chr6 21018654 21018655 rs10946425
chr6 21020030 21020031 kgp17457941
chr6 21024101 21024102 kgp10424760
chr6 21025420 21025421 rs169293
chr6 21028058 21028059 rs6921781
chr6 21030152 21030153 rs201301
chr6 21031078 21031079 rs4710961
chr6 21032681 21032682 rs415446
chr6 21032727 21032728 kgp17084779
chr6 21033964 21033965 rs201300
chr6 21034032 21034033 kgp17126848
chr6 21034655 21034656 rs13210277
chr6 21037429 21037430 kgp7438341
chr6 21037939 21037940 rs989969
chr6 21038657 21038658 kgp4352500
chr6 21039950 21039951 rs9295489
chr6 21040721 21040722 rs16884415
chr6 21042136 21042137 rs17730046
chr6 21043079 21043080 kgp17446448
chr6 21043138 21043139 rs1555052
chr6 21044777 21044778 kgp10781976
chr6 21045021 21045022 kgp5392449
chr6 21045314 21045315 rs201322
chr6 21046007 21046008 rs201326
chr6 21046034 21046035 rs201327
chr6 21046167 21046168 rs201329
chr6 21051877 21051878 kgp17416284
chr6 21054311 21054312 kgp17460302
chr6 21062042 21062043 rs17237178
chr6 21062453 21062454 rs9465956
chr6 21064329 21064330 kgp9441615
chr6 21064624 21064625 kgp17134529
chr6 21065448 21065449 kgp3453112
chr6 21065449 21065450 kgp5349716
chr6 21065786 21065787 rs1001310
chr6 21069521 21069522 kgp5870709
chr6 21070488 21070489 kgp2337252
chr6 21071161 21071162 rs4382241
chr6 21073028 21073029 rs11757677
chr6 21073430 21073431 rs6918997
chr6 21073587 21073588 rs9460594
chr6 21074192 21074193 rs9295491
chr6 21074362 21074363 rs4283868
chr6 21075572 21075573 kgp1192143
chr6 21075670 21075671 kgp192095
chr6 21076619 21076620 kgp4856112
chr6 21076769 21076770 rs2068072
chr6 21078232 21078233 rs9358388
chr6 21079083 21079084 rs10080639
chr6 21079356 21079357 kgp8846284
chr6 21079647 21079648 rs4496780
chr6 21080471 21080472 rs9350318
chr6 21081205 21081206 rs4323302
chr6 21081649 21081650 rs9366376
chr6 21082966 21082967 kgp17029331
chr6 21084429 21084430 rs4421186
chr6 21084821 21084822 rs6915237
chr6 21086046 21086047 rs4130033
chr6 21086132 21086133 kgp366161
chr6 21086752 21086753 rs11964144
chr6 21086784 21086785 rs10946428
chr6 21087801 21087802 kgp17186803
chr6 21090621 21090622 rs6904348
chr6 21092831 21092832 kgp6232887
chr6 21093353 21093354 kgp3609791
chr6 21094953 21094954 kgp8475195
chr6 21094973 21094974 kgp3455083
chr6 21100043 21100044 rs9350319
chr6 21101674 21101675 rs9368276
chr6 21102556 21102557 kgp2557085
chr6 21103456 21103457 rs11968036
chr6 21107087 21107088 rs4574622
chr6 21107108 21107109 rs9358391
chr6 21108113 21108114 rs4712585
chr6 21108190 21108191 rs4710964
chr6 21110927 21110928 kgp11396607
chr6 21115208 21115209 kgp11049261
chr6 21115315 21115316 rs9356764
chr6 21116844 21116845 kgp6403589
chr6 21116899 21116900 rs3935207
chr6 21117605 21117606 rs7764365
chr6 21119129 21119130 rs6456397
chr6 21120427 21120428 rs9366379
chr6 21120722 21120723 kgp7562341
chr6 21120768 21120769 rs4076112
chr6 21121154 21121155 rs6909332
chr6 21123919 21123920 kgp1729490
chr6 21124520 21124521 rs10946430
chr6 21126886 21126887 kgp11722984
chr6 21130869 21130870 rs6937439
chr6 21131142 21131143 rs9986662
chr6 21131311 21131312 kgp2633896
chr6 21135127 21135128 kgp12153805
chr6 21136119 21136120 rs2446489
chr6 21137389 21137390 kgp8392797
chr6 21138099 21138100 rs9358393
chr6 21138494 21138495 kgp1369930
chr6 21139099 21139100 rs9295495
chr6 21142004 21142005 rs7746383
chr6 21142477 21142478 kgp1226920
chr6 21142659 21142660 rs6932702
chr6 21143365 21143366 rs9348456
chr6 21144598 21144599 rs10498701
chr6 21147746 21147747 rs1466339
chr6 21147844 21147845 kgp16898792
chr6 21148741 21148742 rs9368280
chr6 21149063 21149064 rs9295496
chr6 21150456 21150457 kgp3332718
chr6 21151509 21151510 kgp12076570
chr6 21152273 21152274 rs10946433
chr6 21154536 21154537 kgp17340623
chr6 21155615 21155616 kgp11680760
chr6 21155902 21155903 rs9348457
chr6 21157172 21157173 rs9368283
chr6 21158272 21158273 rs6931316
chr6 21160446 21160447 kgp4445755
chr6 21165127 21165128 kgp6559048
chr6 21165188 21165189 kgp5323468
chr6 21165212 21165213 kgp3345978
chr6 21165294 21165295 kgp6314719
chr6 21166290 21166291 kgp5928183
chr6 21166704 21166705 kgp8367107
chr6 21173652 21173653 kgp2416031
chr6 21175112 21175113 kgp17321575
chr6 21178281 21178282 kgp10644051
chr6 21185589 21185590 rs9465985
chr6 21186770 21186771 kgp869866
chr6 21187332 21187333 kgp6254518
chr6 21188016 21188017 kgp6095115
chr6 21189987 21189988 kgp3420312
chr6 21191927 21191928 rs9465991
chr6 21200281 21200282 rs2305955
chr6 21201492 21201493 kgp652190
chr6 21204795 21204796 kgp10362796
chr6 21204821 21204822 kgp12420212
chr6 21205387 21205388 rs10456242
chr6 21205779 21205780 kgp17431733
chr6 21207549 21207550 rs4291091
chr6 21208215 21208216 kgp2664379
chr6 21208416 21208417 kgp1585830
chr6 21208428 21208429 rs898165
chr6 21209226 21209227 kgp3815810
chr6 21209998 21209999 rs1563728
chr6 21210902 21210903 kgp10001168
chr6 21211796 21211797 rs12201217
chr6 21211880 21211881 kgp12572514
chr6 21213306 21213307 rs9358400
chr6 21213553 21213554 rs10214694
chr6 21215484 21215485 rs13200422
chr6 21215835 21215836 kgp12211437
chr6 21216745 21216746 rs10946438
chr6 21217184 21217185 rs9358401
chr6 21218669 21218670 kgp3405034
chr6 21218877 21218878 kgp17395228
chr6 21219680 21219681 kgp12315660
chr6 21219915 21219916 kgp2400859
chr6 21220358 21220359 kgp22758027
chr6 21220530 21220531 rs12203389
chr6 21220838 21220839 kgp6202349
chr6 21222750 21222751 rs16884693
chr6 21223038 21223039 kgp6615502
chr6 21223139 21223140 rs2328574
chr6 21223166 21223167 kgp10075427
chr6 21223234 21223235 kgp11994526
chr6 21224054 21224055 rs9466002
chr6 21224101 21224102 kgp6722941
chr6 21224123 21224124 kgp3041196
chr6 21224292 21224293 rs9460610
chr6 21224516 21224517 rs7770752
chr6 21225249 21225250 rs1870421
chr6 21225576 21225577 kgp3896203
chr6 21225638 21225639 rs9466006
chr6 21225734 21225735 kgp17251129
chr6 21226713 21226714 kgp17021570
chr6 21227770 21227771 kgp5947340
chr6 21227802 21227803 rs13202305
chr6 21228887 21228888 rs4710966
chr6 21231006 21231007 rs9460612
chr6 21231033 21231034 kgp12012077
chr6 21231221 21231222 kgp17263069
chr6 21231955 21231956 kgp3913450
chr6 21232614 21232615 kgp4304830
chr6 21233143 21233144 kgp6976764
chr6 21233344 21233345 kgp4670673
chr6 21233411 21233412 rs6937811
chr6 21233430 21233431 kgp894515
chr6 21233666 21233667 rs6915429
chr6 21233902 21233903 rs10755611
chr6 21234033 21234034 rs10946439
chr6 21234064 21234065 kgp7590453
chr6 21234423 21234424 rs10946440
chr6 21234606 21234607 kgp11276156
chr6 21234710 21234711 rs10806933
chr6 21235952 21235953 kgp3353121
chr6 21236546 21236547 rs1459042
chr6 21237369 21237370 kgp6064413
chr6 21237605 21237606 rs12202180
chr6 21239749 21239750 kgp594541
chr6 21242619 21242620 rs9350336
chr6 21243545 21243546 rs6456405
chr6 21243854 21243855 kgp2116213
chr6 21245104 21245105 kgp17463580
chr6 21245428 21245429 rs6925942
chr6 21245968 21245969 rs2045546
chr6 21246797 21246798 kgp9487670
chr6 21246976 21246977 kgp10133739
chr6 21249756 21249757 kgp7848294
chr6 21249976 21249977 kgp2778411
chr6 21250012 21250013 kgp1157865
chr6 21250045 21250046 rs1459043
chr6 21250286 21250287 rs1459044
chr6 21252259 21252260 kgp5458273
chr6 21253159 21253160 rs12209954
chr6 21253386 21253387 kgp6503450
chr6 21254596 21254597 rs2125569
chr6 21256118 21256119 rs1459046
chr6 21256371 21256372 kgp8113678
chr6 21256446 21256447 kgp17050569
chr6 21256467 21256468 rs12111545
chr6 21256945 21256946 kgp8472663
chr6 21258253 21258254 kgp4877810
chr6 21258873 21258874 kgp817028
chr6 21259327 21259328 rs6935795
chr6 21260471 21260472 rs7775958
chr6 21264119 21264120 rs807816
chr6 21266924 21266925 rs807819
chr6 21267592 21267593 kgp17324193
chr6 21270038 21270039 kgp10673007
chr6 21270833 21270834 kgp7051347
chr6 21271964 21271965 rs10946444
chr6 21272430 21272431 kgp127675
chr6 21272567 21272568 kgp4018381
chr6 21273880 21273881 kgp3195459
chr6 21275362 21275363 kgp17453612
chr6 21277762 21277763 rs807835
chr6 21279279 21279280 kgp2462403
chr6 21281033 21281034 rs807838
chr6 21281315 21281316 kgp7039828
chr6 21281315 21281316 rs809917
chr6 21282088 21282089 rs9348464
chr6 21283997 21283998 kgp556197
chr6 21286666 21286667 kgp10249339
chr6 21286717 21286718 rs9466023
chr6 21286833 21286834 kgp1693522
chr6 21287304 21287305 rs9358407
chr6 21288169 21288170 rs7764474
chr6 21291681 21291682 rs807842
chr6 21291865 21291866 kgp1849305
chr6 21293306 21293307 rs2817308
chr6 21293419 21293420 rs12524269
chr6 21296402 21296403 rs9295503
chr6 21298075 21298076 rs807846
chr6 21298253 21298254 rs807847
chr6 21298294 21298295 rs807848
chr6 21298457 21298458 rs9466027
chr6 21299737 21299738 rs807850
chr6 21300574 21300575 kgp11439999
chr6 21301004 21301005 rs9466028
chr6 21303194 21303195 kgp12110188
chr6 21304467 21304468 rs807853
chr6 21306747 21306748 kgp7812495
chr6 21308971 21308972 rs807860
chr6 21310934 21310935 kgp4563152
chr6 21311672 21311673 rs807862
chr6 21312554 21312555 kgp6006506
chr6 21312966 21312967 rs1535604
chr6 21313843 21313844 rs719098
chr6 21315174 21315175 rs9358410
chr6 21315377 21315378 rs9466035
chr6 21316410 21316411 kgp5682899
chr6 21317870 21317871 rs9358411
chr6 21322782 21322783 rs6456411
chr6 21323294 21323295 kgp9004163
chr6 21325286 21325287 kgp3319891
chr6 21327620 21327621 rs12192730
chr6 21329713 21329714 kgp8164783
chr6 21330223 21330224 kgp5777517
chr6 21330767 21330768 rs9368296
chr6 21330807 21330808 rs9348465
chr6 21331246 21331247 kgp6860510
chr6 21331474 21331475 rs10946451
chr6 21331500 21331501 kgp3454637
chr6 21331639 21331640 rs4712606
chr6 21332459 21332460 rs6907202
chr6 21332935 21332936 rs2073001
chr6 21334985 21334986 rs9348466
chr6 21335526 21335527 kgp1569769
chr6 21337023 21337024 rs9368297
chr6 21337782 21337783 rs12203023
chr6 21338338 21338339 kgp946045
chr6 21338608 21338609 rs9348467
chr6 21339459 21339460 rs7744616
chr6 21340085 21340086 rs7749539
chr6 21340831 21340832 kgp1392122
chr6 21340990 21340991 kgp11787011
chr6 21341001 21341002 kgp7021751
chr6 21342417 21342418 rs12191693
chr6 21342508 21342509 rs2064301
chr6 21343031 21343032 kgp16910794
chr6 21343672 21343673 kgp7454671
chr6 21344711 21344712 kgp405085
chr6 21347409 21347410 rs1555083
chr6 21349004 21349005 kgp8721898
chr6 21349323 21349324 kgp17266863
chr6 21350372 21350373 kgp22772787
chr6 21350627 21350628 rs6911394
chr6 21350639 21350640 kgp909147
chr6 21350917 21350918 kgp9449901
chr6 21352346 21352347 rs9466039
chr6 21355001 21355002 kgp5469075
chr6 21357288 21357289 rs9466040
chr6 21359278 21359279 rs2179506
chr6 21360332 21360333 kgp4026633
chr6 21368616 21368617 rs6456419
chr6 21368677 21368678 rs6456420
chr6 21369833 21369834 kgp12268010
chr6 21371020 21371021 kgp11849458
chr6 21372122 21372123 rs11754000
chr6 21372633 21372634 rs2328601
chr6 21375262 21375263 rs9348475
chr6 21375994 21375995 rs9366399
chr6 21376206 21376207 kgp603856
chr6 21377862 21377863 kgp16898741
chr6 21378154 21378155 rs4712613
chr6 21381522 21381523 kgp8948004
chr6 21381567 21381568 kgp10677132
chr6 21382087 21382088 kgp789543
chr6 21382989 21382990 kgp978857
chr6 21383415 21383416 kgp11221395
chr6 21384612 21384613 rs9466056
chr6 21386878 21386879 rs6920208
chr6 21387099 21387100 kgp12520560
chr6 21387231 21387232 rs7757787
chr6 21388888 21388889 kgp17423031
chr6 21390843 21390844 rs6456421
chr6 21391226 21391227 kgp2504298
chr6 21391281 21391282 kgp779341
chr6 21391870 21391871 kgp1410116
chr6 21392003 21392004 kgp3415468
chr6 21392855 21392856 kgp306519
chr6 21392863 21392864 rs9295508
chr6 21393644 21393645 rs9350354
chr6 21394218 21394219 kgp1335631
chr6 21395485 21395486 kgp11976873
chr6 21397119 21397120 rs6456423
chr6 21397636 21397637 rs6907305
chr6 21399859 21399860 kgp17500858
chr6 21400061 21400062 rs6924841
chr6 21400973 21400974 kgp16969518
chr6 21403381 21403382 kgp17154545
chr6 21403939 21403940 kgp17390706
chr6 21404346 21404347 kgp16920538
chr6 21408460 21408461 rs16884953
chr6 21409867 21409868 kgp17194096
chr6 21413855 21413856 kgp17227277
chr6 21414366 21414367 kgp17157374
chr6 21417550 21417551 kgp17457395
chr6 21420191 21420192 kgp11833115
chr6 21420197 21420198 kgp5530036
chr6 21420552 21420553 rs727843
chr6 21422737 21422738 kgp10214531
chr6 21424407 21424408 kgp9668494
chr6 21427142 21427143 rs9368310
chr6 21427198 21427199 kgp17137835
chr6 21430727 21430728 rs12663356
chr6 21438723 21438724 kgp16912857
chr6 21439342 21439343 rs6904446
chr6 21443901 21443902 kgp3596471
chr6 21446414 21446415 kgp17458448
chr6 21449279 21449280 rs4132639
chr6 21451300 21451301 rs9466087
chr6 21452607 21452608 kgp17251935
chr6 21452963 21452964 rs7772439
chr6 21455152 21455153 rs9460635
chr6 21459003 21459004 kgp10891535
chr6 21462137 21462138 kgp12340385
chr6 21462276 21462277 rs9466097
chr6 21464050 21464051 kgp6697156
chr6 21465221 21465222 kgp4499519
chr6 21468076 21468077 rs9466100
chr6 21470418 21470419 rs7759649
chr6 21472039 21472040 kgp3524181
chr6 21472051 21472052 kgp17201850
chr6 21474533 21474534 kgp6532474
chr6 21474853 21474854 kgp1533926
chr6 21475810 21475811 kgp6945456
chr6 21476989 21476990 rs4283883
chr6 21478085 21478086 kgp1052250
chr6 21479190 21479191 kgp1729054
chr6 21479199 21479200 kgp71940
chr6 21481853 21481854 kgp2039905
chr6 21483674 21483675 kgp16964360
chr6 21487752 21487753 rs9356777
chr6 21488053 21488054 kgp1276016
chr6 21489139 21489140 kgp17151191
chr6 21489746 21489747 rs4236005
chr6 21490332 21490333 kgp7568513
chr6 21497928 21497929 rs9358435
chr6 21498121 21498122 kgp16981228
chr6 21498490 21498491 rs4310042
chr6 21498639 21498640 kgp17369806
chr6 21498649 21498650 kgp17128472
chr6 21500369 21500370 kgp17299146
chr6 21503217 21503218 rs6456431
chr6 21506529 21506530 kgp8704553
chr6 21514237 21514238 rs6900557
chr6 21516015 21516016 kgp17232312
chr6 21517320 21517321 rs4712619
chr6 21522206 21522207 kgp16945058
chr6 21523114 21523115 kgp9398779
chr6 21524367 21524368 kgp17048442
chr6 21525075 21525076 rs7770014
chr6 21526582 21526583 rs6456433
chr6 21527361 21527362 kgp3715961
chr6 21531792 21531793 rs4129098
chr6 21537025 21537026 kgp17320016
chr6 21540626 21540627 rs12660679
chr6 21544698 21544699 kgp10924637
chr6 21546905 21546906 rs11967176
chr6 21547386 21547387 kgp12160293
chr6 21547702 21547703 rs16885085
chr6 21549958 21549959 kgp17148073
chr6 21553257 21553258 kgp4554427
chr6 21555538 21555539 kgp6136808
chr6 21555607 21555608 rs9350367
chr6 21558436 21558437 kgp17087159
chr6 21560061 21560062 kgp17503698
chr6 21572463 21572464 kgp17300638
chr6 21573636 21573637 rs9358442
chr6 21581048 21581049 kgp4213983
chr6 21594200 21594201 kgp17295298
chr6 21598980 21598981 rs16885105
chr6 21599765 21599766 rs9295513
chr6 21600334 21600335 kgp26183079
chr6 21600522 21600523 kgp247671
chr6 21602744 21602745 rs12177719
chr6 21604126 21604127 kgp16982075
chr6 21609284 21609285 rs1622043
chr6 21611889 21611890 kgp17104713
chr6 21612308 21612309 kgp17345137
chr6 21612948 21612949 rs1744849
chr6 21614132 21614133 kgp17378344
chr6 21614944 21614945 kgp17258515
chr6 21621849 21621850 rs7751661
chr6 21622112 21622113 kgp17435179
chr6 21623180 21623181 rs1740842
chr6 21623714 21623715 rs1744855
chr6 21629738 21629739 rs11965374
chr6 21630683 21630684 kgp10166247
chr6 21634170 21634171 rs1744867
chr6 21634748 21634749 kgp22809186
chr6 21637724 21637725 kgp7806437
chr6 21639593 21639594 rs10155733
chr6 21641231 21641232 kgp17387401
chr6 21643947 21643948 kgp17311332
chr6 21645742 21645743 kgp4292582
chr6 21648926 21648927 kgp272158
chr6 21649084 21649085 kgp5175117
chr6 21651002 21651003 kgp6014623
chr6 21652740 21652741 kgp6938710
chr6 21657832 21657833 kgp1831327
chr6 21658880 21658881 rs941990
chr6 21659039 21659040 kgp17430805
chr6 21660050 21660051 kgp10035221
chr6 21662534 21662535 kgp7040557
chr6 21663104 21663105 rs1740867
chr6 21667822 21667823 kgp16941275
chr6 21669628 21669629 kgp10676346
chr6 21670815 21670816 rs1744885
chr6 21677059 21677060 kgp9226150
chr6 21678177 21678178 kgp134281
chr6 21680781 21680782 kgp5310943
chr6 21680885 21680886 kgp11500911
chr6 21681779 21681780 kgp7327301
chr6 21682860 21682861 kgp7176565
chr6 21684732 21684733 kgp9676492
chr6 21684935 21684936 kgp1693956
chr6 21685932 21685933 kgp17235304
chr6 21686984 21686985 kgp10023967
chr6 21688090 21688091 kgp6421442
chr6 21688141 21688142 kgp5227934
chr6 21688570 21688571 kgp17379998
chr6 21690171 21690172 rs2180418
chr6 21691008 21691009 rs6918842
chr6 21691703 21691704 rs1555529
chr6 21693151 21693152 rs4712624
chr6 21694953 21694954 kgp17462951
chr6 21697175 21697176 rs6900676
chr6 21698278 21698279 kgp9058672
chr6 21699488 21699489 kgp16994454
chr6 21701840 21701841 rs4712626
chr6 21706043 21706044 kgp8817577
chr6 21710895 21710896 rs4712631
chr6 21714361 21714362 kgp17365389
chr6 21716553 21716554 rs16885170
chr6 21718122 21718123 kgp17332638
chr6 21720155 21720156 kgp17334182
chr6 21722770 21722771 kgp17013643
chr6 21724143 21724144 kgp8831317
chr6 21724479 21724480 kgp6668092
chr6 21724669 21724670 rs6926491
chr6 21726505 21726506 kgp6159253
chr6 21726769 21726770 rs16885175
chr6 21726939 21726940 kgp1973147
chr6 21727147 21727148 rs7739131
chr6 21728316 21728317 rs2180419
chr6 21729961 21729962 rs7775506
chr6 21731093 21731094 rs9368332
chr6 21731137 21731138 kgp2719385
chr6 21731735 21731736 rs9358448
chr6 21732136 21732137 kgp8061788
chr6 21734201 21734202 kgp7626866
chr6 21734749 21734750 rs9466168
chr6 21735353 21735354 kgp3411068
chr6 21740320 21740321 rs840982
chr6 21740881 21740882 kgp7916831
chr6 21742606 21742607 rs9366408
chr6 21743290 21743291 kgp9079240
chr6 21746356 21746357 kgp4033749
chr6 21748587 21748588 kgp5116370
chr6 21752043 21752044 kgp16971941
chr6 21753463 21753464 kgp17085864
chr6 21753539 21753540 kgp17039570
chr6 21753559 21753560 kgp17184530
chr6 21753644 21753645 rs1322884
chr6 21755213 21755214 rs7740168
chr6 21756959 21756960 kgp10176376
chr6 21759735 21759736 rs17197845
chr6 21761077 21761078 kgp3620222
chr6 21765600 21765601 kgp4009861
chr6 21766997 21766998 rs9466179
chr6 21767703 21767704 kgp5425036
chr6 21768560 21768561 kgp2938471
chr6 21771989 21771990 rs4710984
chr6 21773908 21773909 kgp4366026
chr6 21774035 21774036 rs13197267
chr6 21776056 21776057 kgp12078451
chr6 21777951 21777952 kgp856567
chr6 21778656 21778657 kgp396747
chr6 21780788 21780789 rs3789763
chr6 21781951 21781952 rs7761394
chr6 21782174 21782175 kgp17168304
chr6 21786155 21786156 kgp362424
chr6 21786170 21786171 rs9466182
chr6 21788987 21788988 kgp6969898
chr6 21789087 21789088 kgp983607
chr6 21790048 21790049 kgp11631944
chr6 21790140 21790141 rs9368347
chr6 21796240 21796241 rs6915524
chr6 21799368 21799369 rs6934156
chr6 21800644 21800645 rs6917811
chr6 21801603 21801604 kgp10085758
chr6 21805619 21805620 kgp3683281
chr6 21805713 21805714 rs6916032
chr6 21807303 21807304 kgp1448332
chr6 21807359 21807360 kgp6812807
chr6 21808203 21808204 kgp11021404
chr6 21808599 21808600 kgp17320144
chr6 21808605 21808606 kgp2063745
chr6 21808893 21808894 kgp17340748
chr6 21809194 21809195 kgp6835791
chr6 21809341 21809342 kgp10505876
chr6 21810319 21810320 kgp16955297
chr6 21812876 21812877 kgp17371379
chr6 21814730 21814731 kgp16908592
chr6 21814751 21814752 kgp651789
chr6 21814790 21814791 rs17198858
chr6 21815915 21815916 rs4712634
chr6 21816032 21816033 kgp17326399
chr6 21816715 21816716 kgp6798891
chr6 21817931 21817932 rs6918542
chr6 21818077 21818078 kgp4350111
chr6 21818195 21818196 rs2181359
chr6 21818364 21818365 rs1571394
chr6 21819215 21819216 kgp811015
chr6 21819639 21819640 rs2208882
chr6 21822478 21822479 kgp6111378
chr6 21823075 21823076 kgp10141210
chr6 21824393 21824394 rs2479808
chr6 21824480 21824481 kgp1101694
chr6 21824769 21824770 rs11961985
chr6 21826340 21826341 kgp16981487
chr6 21826464 21826465 kgp5539650
chr6 21827103 21827104 rs912026
chr6 21827709 21827710 rs4710988
chr6 21829281 21829282 rs7748516
chr6 21830787 21830788 rs7740544
chr6 21831291 21831292 rs10946475
chr6 21835945 21835946 kgp11161575
chr6 21836271 21836272 rs9466191
chr6 21836319 21836320 rs9466192
chr6 21836634 21836635 kgp5716830
chr6 21837249 21837250 kgp654641
chr6 21844708 21844709 rs11962022
chr6 21847531 21847532 rs2094571
chr6 21850259 21850260 kgp2814822
chr6 21853107 21853108 kgp9296740
chr6 21853600 21853601 kgp11400517
chr6 21854479 21854480 kgp3586313
chr6 21855862 21855863 kgp11339992
chr6 21856820 21856821 rs9368359
chr6 21857714 21857715 kgp9461609
chr6 21859730 21859731 kgp5522572
chr6 21861544 21861545 kgp16904400
chr6 21863898 21863899 rs9366415
chr6 21864513 21864514 kgp9923256
chr6 21865129 21865130 kgp9276425
chr6 21871478 21871479 rs9466199
chr6 21872150 21872151 kgp9518670
chr6 21874358 21874359 rs2182997
chr6 21882470 21882471 kgp2290137
chr6 21883676 21883677 rs4712642
chr6 21884439 21884440 rs952579
chr6 21884518 21884519 rs952578
chr6 21888938 21888939 kgp10553188
chr6 21889865 21889866 kgp10919193
chr6 21891575 21891576 kgp10521673
chr6 21891604 21891605 rs12201134
chr6 21894961 21894962 kgp3640465
chr6 21895823 21895824 rs4710994
chr6 21896059 21896060 kgp17365261
chr6 21898908 21898909 kgp8164531
chr6 21903532 21903533 rs7760611
chr6 21903926 21903927 kgp11439373
chr6 21904668 21904669 kgp1581047
chr6 21904670 21904671 kgp5118501
chr6 21905472 21905473 kgp17245058
chr6 21905725 21905726 rs9350395
chr6 21907630 21907631 kgp628322
chr6 21908092 21908093 rs1111737
chr6 21909008 21909009 kgp3894785
chr6 21909660 21909661 kgp10091646
chr6 21909751 21909752 kgp3397809
chr6 21910398 21910399 kgp9489085
chr6 21911128 21911129 rs10946483
chr6 21911615 21911616 rs7745461
chr6 21911741 21911742 kgp5902017
chr6 21911851 21911852 rs6456457
chr6 21912573 21912574 kgp10825997
chr6 21912631 21912632 rs9368368
chr6 21912671 21912672 kgp9809861
chr6 21913740 21913741 rs9348495
chr6 21913764 21913765 kgp5476252
chr6 21914616 21914617 kgp10112713
chr6 21914837 21914838 kgp4720843
chr6 21916651 21916652 kgp8989199
chr6 21917074 21917075 kgp8439605
chr6 21918138 21918139 kgp10749436
chr6 21918785 21918786 rs10946487
chr6 21920302 21920303 kgp5028400
chr6 21921025 21921026 rs6934973
chr6 21922263 21922264 kgp11617416
chr6 21922707 21922708 rs12213632
chr6 21922906 21922907 kgp17364397
chr6 21922995 21922996 kgp3208861
chr6 21923511 21923512 rs9358465
chr6 21924325 21924326 kgp2269661
chr6 21924876 21924877 kgp8130705
chr6 21925490 21925491 rs9283872
chr6 21926312 21926313 kgp4124032
chr6 21926317 21926318 kgp17233589
chr6 21929254 21929255 kgp11059341
chr6 21929885 21929886 rs12207699
chr6 21930987 21930988 rs2039109
chr6 21932385 21932386 rs4712643
chr6 21933133 21933134 rs9358470
chr6 21934670 21934671 rs7745964
chr6 21935494 21935495 kgp3331864
chr6 21935770 21935771 kgp816380
chr6 21936708 21936709 kgp1953505
chr6 21936867 21936868 rs12210951
chr6 21938006 21938007 rs9368377
chr6 21938437 21938438 rs9368378
chr6 21942151 21942152 kgp2765634
chr6 21942161 21942162 kgp12097023
chr6 21943941 21943942 rs12524124
chr6 21943976 21943977 kgp5314189
chr6 21944569 21944570 rs4712644
chr6 21946611 21946612 kgp3384644
chr6 21946952 21946953 kgp6958618
chr6 21947117 21947118 rs913568
chr6 21948015 21948016 kgp3270235
chr6 21948801 21948802 kgp12297706
chr6 21950970 21950971 rs6927510
chr6 21952063 21952064 kgp1434229
chr6 21952688 21952689 kgp17134934
chr6 21954192 21954193 kgp2613593
chr6 21955963 21955964 rs11751362
chr6 21956403 21956404 rs6903716
chr6 21957694 21957695 kgp7639716
chr6 21959436 21959437 kgp12415243
chr6 21959573 21959574 kgp4078253
chr6 21960454 21960455 kgp2251564
chr6 21962364 21962365 kgp5635874
chr6 21965094 21965095 kgp3708997
chr6 21966161 21966162 kgp12224160
chr6 21967697 21967698 rs868949
chr6 21968063 21968064 kgp5238416
chr6 21968155 21968156 kgp9249366
chr6 21968898 21968899 rs1928176
chr6 21969235 21969236 rs9295529
chr6 21969262 21969263 kgp9180984
chr6 21969494 21969495 rs13212670
chr6 21971016 21971017 kgp11851779
chr6 21971325 21971326 rs9295530
chr6 21971622 21971623 kgp8447554
chr6 21972061 21972062 kgp10529793
chr6 21972742 21972743 kgp1250015
chr6 21972799 21972800 rs11755535
chr6 21973948 21973949 kgp9373424
chr6 21975685 21975686 kgp10122841
chr6 21977570 21977571 kgp1958931
chr6 21978251 21978252 kgp5460256
chr6 21978436 21978437 kgp16981856
chr6 21978646 21978647 kgp17069076
chr6 21982252 21982253 rs6922362
chr6 21982318 21982319 kgp3184672
chr6 21982646 21982647 kgp7427765
chr6 21982692 21982693 kgp4661417
chr6 21985246 21985247 rs12202475
chr6 21986213 21986214 kgp3895367
chr6 21986375 21986376 kgp9350089
chr6 21986846 21986847 rs6909060
chr6 21986894 21986895 rs2026708
chr6 21987115 21987116 kgp3510664
chr6 21987229 21987230 kgp703385
chr6 21987426 21987427 kgp4309398
chr6 21988795 21988796 kgp2342407
chr6 21991296 21991297 rs9466227
chr6 21992363 21992364 rs9358477
chr6 21992805 21992806 rs1078410
chr6 21994683 21994684 rs9295532
chr6 21994743 21994744 rs9350404
chr6 21996107 21996108 rs726730
chr6 21996129 21996130 rs1074871
chr6 21996231 21996232 kgp9337863
chr6 21996360 21996361 kgp1475023
chr6 21996859 21996860 rs2078543
chr6 21997541 21997542 kgp1994848
chr6 21997925 21997926 kgp857706
chr6 21998489 21998490 rs4712648
chr6 21999299 21999300 rs10946495
chr6 21999831 21999832 kgp5714389
chr6 22002003 22002004 rs6456464
chr6 22002896 22002897 rs9366420
chr6 22003033 22003034 rs11970748
chr6 22003894 22003895 kgp2060177
chr6 22004908 22004909 kgp7043890
chr6 22008448 22008449 kgp5333859
chr6 22010986 22010987 kgp2106275
chr6 22012565 22012566 rs9358481
chr6 22014574 22014575 kgp8237629
chr6 22017737 22017738 rs1928168
chr6 22018580 22018581 rs9356791
chr6 22018993 22018994 rs10498704
chr6 22020901 22020902 rs9368392
chr6 22021229 22021230 rs9350407
chr6 22021372 22021373 rs9350408
chr6 22025739 22025740 kgp17132560
chr6 22026426 22026427 kgp2943296
chr6 22026916 22026917 kgp5700241
chr6 22028588 22028589 kgp6201742
chr6 22028774 22028775 kgp5831429
chr6 22029016 22029017 rs7744710
chr6 22031443 22031444 rs11963286
chr6 22032108 22032109 rs9466239
chr6 22032936 22032937 rs7775805
chr6 22033009 22033010 rs9350410
chr6 22033120 22033121 rs9368395
chr6 22033840 22033841 kgp10623870
chr6 22034094 22034095 rs867861
chr6 22034415 22034416 kgp8103362
chr6 22034439 22034440 rs867863
chr6 22034956 22034957 rs17261417
chr6 22035321 22035322 rs10806942
chr6 22035622 22035623 rs12660893
chr6 22035820 22035821 kgp5647535
chr6 22036866 22036867 rs1928174
chr6 22037127 22037128 rs9356793
chr6 22037364 22037365 kgp10126022
chr6 22038032 22038033 rs9358484
chr6 22038329 22038330 kgp7064445
chr6 22038379 22038380 rs400211
chr6 22038525 22038526 rs1207774
chr6 22038578 22038579 kgp8690672
chr6 22039240 22039241 rs1952452
chr6 22039682 22039683 kgp6720837
chr6 22039940 22039941 kgp9452280
chr6 22041132 22041133 rs2328662
chr6 22042806 22042807 rs1928172
chr6 22043392 22043393 rs196032
chr6 22044637 22044638 rs7742855
chr6 22044661 22044662 kgp3871111
chr6 22045015 22045016 rs2092058
chr6 22045643 22045644 rs993600
chr6 22045718 22045719 rs993599
chr6 22045985 22045986 kgp6969851
chr6 22046270 22046271 kgp304071
chr6 22046316 22046317 rs1736512
chr6 22046529 22046530 rs610499
chr6 22046785 22046786 kgp294322
chr6 22049018 22049019 kgp17193077
chr6 22050186 22050187 kgp17095726
chr6 22054683 22054684 rs171900
chr6 22056130 22056131 rs196051
chr6 22056681 22056682 kgp4471820
chr6 22058816 22058817 kgp2095691
chr6 22059886 22059887 kgp17359184
chr6 22059966 22059967 rs1207782
chr6 22060581 22060582 rs885769
chr6 22060798 22060799 rs492044
chr6 22061419 22061420 rs9466243
chr6 22061638 22061639 kgp1101339
chr6 22064638 22064639 rs9366426
chr6 22068173 22068174 rs4145443
chr6 22069969 22069970 rs196038
chr6 22070075 22070076 rs9295533
chr6 22071226 22071227 kgp17091967
chr6 22072353 22072354 kgp2167243
chr6 22073653 22073654 rs10484390
chr6 22074192 22074193 rs10946506
chr6 22074372 22074373 kgp7837092
chr6 22075261 22075262 rs10484389
chr6 22076030 22076031 rs196023
chr6 22077965 22077966 kgp17261735
chr6 22078119 22078120 rs9466250
chr6 22078581 22078582 kgp4285659
chr6 22079195 22079196 kgp6950167
chr6 22079979 22079980 kgp9504058
chr6 22080518 22080519 rs6920343
chr6 22080878 22080879 kgp12517066
chr6 22081786 22081787 kgp17108063
chr6 22083698 22083699 kgp7837856
chr6 22084520 22084521 kgp17234337
chr6 22085657 22085658 rs12530233
chr6 22086248 22086249 rs196041
chr6 22086291 22086292 kgp8559308
chr6 22087888 22087889 kgp17286765
chr6 22088324 22088325 kgp16951455
chr6 22089894 22089895 kgp8215244
chr6 22090405 22090406 kgp17490238
chr6 22097211 22097212 kgp17340401
chr6 22097374 22097375 rs1034071
chr6 22099059 22099060 rs9466264
chr6 22100074 22100075 rs1207775
chr6 22100366 22100367 rs10946507
chr6 22100911 22100912 kgp7117680
chr6 22102280 22102281 kgp1736102
chr6 22104420 22104421 kgp2230984
chr6 22107092 22107093 kgp4356999
chr6 22107289 22107290 kgp366688
chr6 22109307 22109308 kgp9188922
chr6 22109383 22109384 kgp9154030
chr6 22110518 22110519 kgp5889598
chr6 22110796 22110797 kgp4630723
chr6 22111020 22111021 kgp16896889
chr6 22112042 22112043 rs9393228
chr6 22112643 22112644 rs9393229
chr6 22113797 22113798 kgp5437058
chr6 22114112 22114113 kgp7479667
chr6 22115129 22115130 rs11759745
chr6 22115939 22115940 rs10484386
chr6 22116150 22116151 rs9283873
chr6 22117434 22117435 rs3749995
chr6 22117790 22117791 kgp4640540
chr6 22119291 22119292 kgp4974857
chr6 22119818 22119819 kgp12118285
chr6 22122475 22122476 kgp9927307
chr6 22122567 22122568 rs7764461
chr6 22122618 22122619 rs7744633
chr6 22123587 22123588 kgp17199504
chr6 22123694 22123695 rs9393231
chr6 22124810 22124811 kgp4914098
chr6 22125239 22125240 kgp16943860
chr6 22125963 22125964 rs4712653
chr6 22128437 22128438 rs6922033
chr6 22130603 22130604 kgp11226215
chr6 22131598 22131599 kgp17441939
chr6 22131928 22131929 rs9295536
chr6 22132348 22132349 kgp6824489
chr6 22133309 22133310 kgp6777350
chr6 22134958 22134959 kgp3506256
chr6 22134988 22134989 kgp1493091
chr6 22135251 22135252 kgp17381594
chr6 22136171 22136172 kgp4148337
chr6 22136261 22136262 kgp503245
chr6 22136408 22136409 kgp11661602
chr6 22136408 22136409 rs9466269
chr6 22136763 22136764 kgp17300624
chr6 22136878 22136879 kgp5028224
chr6 22138149 22138150 kgp10447350
chr6 22138303 22138304 kgp17484421
chr6 22139488 22139489 kgp5741024
chr6 22139513 22139514 kgp17155859
chr6 22139728 22139729 rs6934891
chr6 22140003 22140004 rs6939340
chr6 22141595 22141596 rs9358492
chr6 22142053 22142054 rs9466272
chr6 22144475 22144476 kgp16922691
chr6 22147300 22147301 kgp17046733
chr6 22148634 22148635 kgp17274120
chr6 22152084 22152085 kgp3092915
chr6 22153415 22153416 rs11751377
chr6 22153590 22153591 rs9393240
chr6 22153604 22153605 kgp466936
chr6 22154200 22154201 kgp3821036
chr6 22155440 22155441 rs16885715
chr6 22155621 22155622 rs4571555
chr6 22155883 22155884 kgp307190
chr6 22156214 22156215 kgp7941343
chr6 22156957 22156958 kgp2812391
chr6 22157004 22157005 kgp4203027
chr6 22157400 22157401 rs9356797
chr6 22158227 22158228 rs9368404
chr6 22158682 22158683 kgp17180111
chr6 22158897 22158898 kgp17397655
chr6 22160101 22160102 kgp9547076
chr6 22160172 22160173 kgp4843323
chr6 22160594 22160595 rs11963678
chr6 22160801 22160802 rs4289633
chr6 22161903 22161904 rs9358493
chr6 22162128 22162129 rs9358494
chr6 22174743 22174744 kgp5354475
chr6 22181337 22181338 rs9466284
chr6 22182490 22182491 rs6940059
chr6 22185447 22185448 kgp7534438
chr6 22185880 22185881 kgp4492979
chr6 22186493 22186494 rs1539029
chr6 22186863 22186864 kgp11889319
chr6 22187888 22187889 rs9358504
chr6 22188923 22188924 rs7451606
chr6 22189126 22189127 rs1935005
chr6 22191103 22191104 kgp720770
chr6 22191965 22191966 rs3734231
chr6 22192221 22192222 kgp2715560
chr6 22193350 22193351 rs11964537
chr6 22193404 22193405 kgp11606515
chr6 22194162 22194163 rs9358509
chr6 22194348 22194349 kgp2428769
chr6 22194431 22194432 kgp3891567
chr6 22194572 22194573 kgp8568052
chr6 22194663 22194664 rs1129570
chr6 22195499 22195500 rs7739417
chr6 22196426 22196427 rs9393259
chr6 22197469 22197470 kgp10324958
chr6 22197799 22197800 kgp5582349
chr6 22198234 22198235 kgp4735841
chr6 22198365 22198366 kgp8925857
chr6 22198483 22198484 kgp8599963
chr6 22202274 22202275 rs1539032
chr6 22202678 22202679 rs7749084
chr6 22202724 22202725 rs7767024
chr6 22203976 22203977 rs12189580
chr6 22204197 22204198 kgp12315269
chr6 22204340 22204341 kgp12181894
chr6 22206349 22206350 kgp213137
chr6 22207493 22207494 rs17262993
chr6 22207638 22207639 kgp17311560
chr6 22208343 22208344 kgp10523931
chr6 22208556 22208557 kgp3159648
chr6 22209932 22209933 kgp11970862
chr6 22210554 22210555 kgp12562487
chr6 22210909 22210910 kgp1270595
chr6 22211053 22211054 kgp6827656
chr6 22212485 22212486 rs6939872
chr6 22212891 22212892 kgp11328632
chr6 22212994 22212995 kgp17084639
chr6 22213483 22213484 kgp4425932
chr6 22215231 22215232 kgp762111
chr6 22216457 22216458 kgp2119800
chr6 22217373 22217374 kgp6200256
chr6 22218959 22218960 kgp5462888
chr6 22219356 22219357 kgp961636
chr6 22220700 22220701 kgp10867302
chr6 22220859 22220860 rs9393266
chr6 22221408 22221409 kgp329948
chr6 22222128 22222129 rs1891086
chr6 22222588 22222589 kgp5290347
chr6 22223363 22223364 rs9295538
chr6 22223385 22223386 rs17204132
chr6 22223580 22223581 kgp2148616
chr6 22223608 22223609 kgp12280232
chr6 22224377 22224378 rs6937402
chr6 22224865 22224866 kgp8114041
chr6 22225937 22225938 kgp9901569
chr6 22227416 22227417 rs6456474
chr6 22230761 22230762 kgp10030072
chr6 22231325 22231326 kgp3700227
chr6 22232107 22232108 kgp123801
chr6 22232663 22232664 kgp8594991
chr6 22232847 22232848 kgp1288746
chr6 22233156 22233157 kgp10654269
chr6 22235228 22235229 kgp3783139
chr6 22235983 22235984 rs6934368
chr6 22237286 22237287 kgp6149013
chr6 22237633 22237634 kgp2950976
chr6 22238087 22238088 rs6924146
chr6 22239519 22239520 rs7766402
chr6 22240586 22240587 kgp16938396
chr6 22240708 22240709 kgp724271
chr6 22245958 22245959 kgp2692509
chr6 22246372 22246373 rs7450927
chr6 22248575 22248576 rs9356810
chr6 22248774 22248775 rs13196524
chr6 22249094 22249095 kgp6657511
chr6 22250690 22250691 kgp16934543
chr6 22251488 22251489 kgp6678500
chr6 22254729 22254730 kgp11434435
chr6 22254838 22254839 rs9460718
chr6 22255513 22255514 rs2066267
chr6 22255610 22255611 kgp8525515
chr6 22256223 22256224 rs6939592
chr6 22256380 22256381 kgp8530137
chr6 22257330 22257331 kgp8880444
chr6 22259751 22259752 rs9466301
chr6 22260640 22260641 rs9393271
chr6 22268221 22268222 kgp5998445
chr6 22268828 22268829 kgp943069
chr6 22269146 22269147 kgp2432209
chr6 22269830 22269831 kgp4626275
chr6 22270016 22270017 kgp7109713
chr6 22270119 22270120 rs2066266
chr6 22270402 22270403 rs6906383
chr6 22270601 22270602 kgp1621149
chr6 22271484 22271485 kgp11019583
chr6 22272752 22272753 rs17205146
chr6 22274592 22274593 kgp1646937
chr6 22274765 22274766 rs6903568
chr6 22275094 22275095 kgp9910488
chr6 22275782 22275783 kgp5406791
chr6 22276794 22276795 kgp5024330
chr6 22277224 22277225 kgp5707582
chr6 22278395 22278396 kgp8274108
chr6 22279918 22279919 kgp10497693
chr6 22280213 22280214 rs12524841
chr6 22281257 22281258 kgp378704
chr6 22282904 22282905 rs849874
chr6 22282930 22282931 kgp1227528
chr6 22286011 22286012 rs1205961
chr6 22286864 22286865 kgp263925
chr6 22288159 22288160 rs1205960
chr6 22291366 22291367 rs849886
chr6 22291537 22291538 rs849885
chr6 22291958 22291959 rs7759000
chr6 22292552 22292553 rs7739889
chr6 22292901 22292902 kgp17283340
chr6 22292975 22292976 kgp6315900
chr6 22293078 22293079 kgp17116888
chr6 22295600 22295601 kgp17073663
chr6 22297477 22297478 kgp17304214
chr6 22299045 22299046 rs12210179
chr6 22299637 22299638 rs849876
chr6 22304203 22304204 kgp10911130
chr6 22307724 22307725 rs2655426
chr6 22308171 22308172 kgp17098052
chr6 22309629 22309630 kgp3832738
chr6 22310165 22310166 kgp11581613
chr6 22311718 22311719 kgp1682452
chr6 22311863 22311864 kgp9677585
chr6 22312261 22312262 kgp509997
chr6 22312286 22312287 rs2473122
chr6 22312398 22312399 kgp1219887
chr6 22316368 22316369 rs11970435
chr6 22317562 22317563 rs715226
chr6 22320321 22320322 kgp3577010
chr6 22321127 22321128 rs2655417
chr6 22322003 22322004 rs9358533
chr6 22322255 22322256 rs2655418
chr6 22323311 22323312 rs2655420
chr6 22325335 22325336 rs726227
chr6 22325783 22325784 kgp7194533
chr6 22326694 22326695 rs1205945
chr6 22328576 22328577 kgp2023129
chr6 22328728 22328729 kgp17333611
chr6 22330460 22330461 kgp6782314
chr6 22334038 22334039 kgp959820
chr6 22334920 22334921 rs707870
chr6 22335554 22335555 kgp2783415
chr6 22337341 22337342 kgp8185595
chr6 22339098 22339099 kgp11115412
chr6 22341468 22341469 rs1205896
chr6 22342755 22342756 kgp17332048
chr6 22344212 22344213 rs1033440
chr6 22346036 22346037 kgp17354761
chr6 22346266 22346267 rs9460727
chr6 22349662 22349663 kgp17186530
chr6 22351004 22351005 kgp11273781
chr6 22352141 22352142 rs1737231
chr6 22352306 22352307 rs9466324
chr6 22352661 22352662 kgp4215135
chr6 22353201 22353202 rs1737225
chr6 22354350 22354351 kgp10101244
chr6 22355215 22355216 kgp1902119
chr6 22357322 22357323 rs9466329
chr6 22357992 22357993 kgp772964
chr6 22358357 22358358 kgp17433256
chr6 22358390 22358391 kgp6863433
chr6 22359968 22359969 rs714589
chr6 22362944 22362945 rs2744143
chr6 22365761 22365762 kgp12358844
chr6 22366942 22366943 kgp5391519
chr6 22368827 22368828 kgp12470390
chr6 22378918 22378919 kgp1431140
chr6 22380083 22380084 rs7767991
chr6 22382586 22382587 kgp5302024
chr6 22382906 22382907 rs719332
chr6 22384236 22384237 kgp3422812
chr6 22388886 22388887 rs10946553
chr6 22389226 22389227 rs12200760
chr6 22390579 22390580 rs2005989
chr6 22390617 22390618 rs760853
chr6 22390828 22390829 kgp7215630
chr6 22391504 22391505 rs12211007
chr6 22393917 22393918 rs12164010
chr6 22394069 22394070 rs2064193
chr6 22396821 22396822 kgp9685612
chr6 22397298 22397299 rs6928691
chr6 22399486 22399487 rs6941503
chr6 22400107 22400108 kgp17345380
chr6 22400584 22400585 rs9379391
chr6 22400915 22400916 kgp17507071
chr6 22403308 22403309 rs2655440
chr6 22403372 22403373 rs6933317
chr6 22403466 22403467 rs2655439
chr6 22403591 22403592 rs10484722
chr6 22403677 22403678 kgp1242772
chr6 22404475 22404476 rs6940071
chr6 22405077 22405078 kgp5131601
chr6 22406026 22406027 kgp10665241
chr6 22407454 22407455 kgp4853194
chr6 22409538 22409539 kgp17121712
chr6 22409618 22409619 kgp6126098
chr6 22411383 22411384 kgp17441341
chr6 22411789 22411790 rs9466349
chr6 22414917 22414918 kgp6530631
chr6 22418226 22418227 kgp17265955
chr6 22419181 22419182 kgp12400965
chr6 22419999 22420000 kgp8575099
chr6 22423124 22423125 kgp17444461
chr6 22423765 22423766 rs12527846
chr6 22426160 22426161 rs9356821
chr6 22428569 22428570 rs2064190
chr6 22429451 22429452 rs9379398
chr6 22429789 22429790 kgp8031876
chr6 22430639 22430640 rs9466355
chr6 22431074 22431075 kgp5969117
chr6 22431620 22431621 rs7768473
chr6 22433909 22433910 rs7773201
chr6 22436649 22436650 kgp3154929
chr6 22438239 22438240 rs4527694
chr6 22440214 22440215 rs7767595
chr6 22441269 22441270 rs6938736
chr6 22441697 22441698 kgp17480748
chr6 22445520 22445521 rs9379400
chr6 22445522 22445523 kgp8252457
chr6 22446284 22446285 rs10456256
chr6 22450261 22450262 rs13212916
chr6 22451550 22451551 kgp2893165
chr6 22451819 22451820 rs4560628
chr6 22453143 22453144 kgp11120047
chr6 22453993 22453994 kgp6320933
chr6 22454602 22454603 rs9295548
chr6 22454733 22454734 kgp10630910
chr6 22454974 22454975 kgp10357731
chr6 22457725 22457726 rs12662946
chr6 22458337 22458338 kgp9083610
chr6 22459614 22459615 rs12660865
chr6 22459653 22459654 kgp362138
chr6 22465962 22465963 kgp1121720
chr6 22466295 22466296 kgp17106302
chr6 22466337 22466338 kgp695206
chr6 22467181 22467182 kgp17116513
chr6 22467600 22467601 kgp10915250
chr6 22469290 22469291 kgp17255108
chr6 22469376 22469377 kgp17374198
chr6 22470291 22470292 kgp8689056
chr6 22470628 22470629 kgp17266439
chr6 22471631 22471632 kgp17171367
chr6 22471926 22471927 kgp11967880
chr6 22472421 22472422 kgp17463641
chr6 22474270 22474271 rs7772181
chr6 22474909 22474910 kgp12470576
chr6 22476207 22476208 kgp7370986
chr6 22476567 22476568 kgp3411897
chr6 22479288 22479289 kgp7752782
chr6 22479290 22479291 kgp8493258
chr6 22480822 22480823 rs9356824
chr6 22482227 22482228 kgp5599689
chr6 22482441 22482442 rs2328713
chr6 22484376 22484377 rs9393300
chr6 22486973 22486974 kgp11193736
chr6 22487208 22487209 rs9466378
chr6 22488225 22488226 rs1361696
chr6 22490055 22490056 rs9379408
chr6 22490190 22490191 kgp5118480
chr6 22490709 22490710 kgp10504522
chr6 22491200 22491201 kgp4376257
chr6 22491269 22491270 rs2328715
chr6 22491412 22491413 kgp9244481
chr6 22491434 22491435 rs4711014
chr6 22491608 22491609 rs2504817
chr6 22491694 22491695 rs2504818
chr6 22491996 22491997 rs2185732
chr6 22493223 22493224 kgp6950839
chr6 22493697 22493698 kgp3900559
chr6 22495179 22495180 rs9460748
chr6 22498438 22498439 rs2504811
chr6 22498731 22498732 kgp17132996
chr6 22501406 22501407 rs17410062
chr6 22501434 22501435 rs13197009
chr6 22501946 22501947 rs7742591
chr6 22502605 22502606 rs6456494
chr6 22504098 22504099 kgp1989826
chr6 22504507 22504508 rs2000190
chr6 22505676 22505677 rs1418310
chr6 22507011 22507012 kgp16948893
chr6 22507117 22507118 kgp17365810
chr6 22507984 22507985 rs12195428
chr6 22508365 22508366 kgp1121253
chr6 22508419 22508420 rs1891347
chr6 22512071 22512072 kgp360411
chr6 22512313 22512314 rs4357126
chr6 22513913 22513914 kgp5547399
chr6 22514048 22514049 kgp11699402
chr6 22514114 22514115 kgp828066
chr6 22514355 22514356 rs9466384
chr6 22515005 22515006 kgp11784993
chr6 22515597 22515598 rs7765260
chr6 22515653 22515654 rs7765404
chr6 22516482 22516483 kgp11159424
chr6 22516568 22516569 rs7752528
chr6 22516793 22516794 rs1418313
chr6 22517186 22517187 rs9460753
chr6 22518462 22518463 rs6904957
chr6 22520669 22520670 kgp7866972
chr6 22520688 22520689 kgp3620303
chr6 22520938 22520939 rs6901593
chr6 22520953 22520954 rs11963530
chr6 22525145 22525146 rs9393307
chr6 22526293 22526294 rs7757274
chr6 22527783 22527784 rs9466387
chr6 22528827 22528828 kgp10707348
chr6 22531053 22531054 kgp11346843
chr6 22536533 22536534 rs9358569
chr6 22537347 22537348 rs9466392
chr6 22538611 22538612 rs10946563
chr6 22538662 22538663 kgp148233
chr6 22539707 22539708 rs870631
chr6 22540764 22540765 rs9295552
chr6 22542905 22542906 rs9295553
chr6 22545271 22545272 kgp17148259
chr6 22550776 22550777 rs9393310
chr6 22552546 22552547 kgp2145779
chr6 22556206 22556207 rs9358572
chr6 22556253 22556254 rs9379421
chr6 22556364 22556365 kgp11000631
chr6 22556534 22556535 kgp8141920
chr6 22556582 22556583 rs4712694
chr6 22556679 22556680 rs4712695
chr6 22556790 22556791 rs6938780
chr6 22557096 22557097 kgp5300438
chr6 22558821 22558822 rs988973
chr6 22565042 22565043 kgp11848173
chr6 22565151 22565152 rs12193939
chr6 22565315 22565316 rs7750712
chr6 22566150 22566151 rs7775936
chr6 22566736 22566737 kgp17221007
chr6 22567165 22567166 kgp2844235
chr6 22568533 22568534 rs1361697
chr6 22570188 22570189 rs6922960
chr6 22570244 22570245 rs6900627
chr6 22571036 22571037 rs11751669
chr6 22571322 22571323 rs3734215
chr6 22571355 22571356 kgp1299418
chr6 22571379 22571380 rs17413583
chr6 22571413 22571414 GA005083
chr6 22572797 22572798 kgp8373407
chr6 22573414 22573415 kgp5945175
chr6 22575095 22575096 rs12662891
chr6 22578105 22578106 rs12111199
chr6 22580365 22580366 kgp16901010
chr6 22581037 22581038 rs6934462
chr6 22581461 22581462 kgp9855307
chr6 22586211 22586212 rs13200143
chr6 22589035 22589036 kgp10719468
chr6 22591524 22591525 rs2876643
chr6 22593876 22593877 kgp1957336
chr6 22596053 22596054 kgp7195903
chr6 22596505 22596506 kgp10526710
chr6 22597819 22597820 rs2294825
chr6 22597839 22597840 rs2294827
chr6 22599687 22599688 rs6937824
chr6 22600491 22600492 rs10485010
chr6 22602093 22602094 rs11753523
chr6 22602568 22602569 rs6903615
chr6 22603291 22603292 kgp9303914
chr6 22606772 22606773 rs6909574
chr6 22607025 22607026 rs10485012
chr6 22608204 22608205 kgp2806270
chr6 22608224 22608225 rs9356829
chr6 22610475 22610476 kgp11782530
chr6 22612387 22612388 kgp8039562
chr6 22612756 22612757 rs13217022
chr6 22613846 22613847 kgp9786637
chr6 22614729 22614730 kgp5948098
chr6 22615284 22615285 kgp10117977
chr6 22615483 22615484 rs728544
chr6 22618494 22618495 kgp4660437
chr6 22622649 22622650 kgp10826670
chr6 22623202 22623203 kgp3569508
chr6 22623238 22623239 rs2328723
chr6 22623470 22623471 rs10456261
chr6 22624816 22624817 rs12193608
chr6 22625076 22625077 kgp17271728
chr6 22625803 22625804 rs4538699
chr6 22628120 22628121 rs9460770
chr6 22628155 22628156 kgp10186193
chr6 22628243 22628244 kgp9337183
chr6 22628331 22628332 kgp7311593
chr6 22628958 22628959 kgp17505534
chr6 22631306 22631307 kgp12175251
chr6 22631695 22631696 rs1883653
chr6 22631989 22631990 kgp11637783
chr6 22633281 22633282 kgp6987492
chr6 22633301 22633302 kgp16995096
chr6 22633740 22633741 rs16886628
chr6 22635343 22635344 kgp8213576
chr6 22639786 22639787 rs6927934
chr6 22643748 22643749 rs10806959
chr6 22645844 22645845 kgp17220356
chr6 22646278 22646279 kgp2051262
chr6 22646796 22646797 kgp11638745
chr6 22647682 22647683 rs1040535
chr6 22648147 22648148 rs9295560
chr6 22649865 22649866 rs4712700
chr6 22650180 22650181 kgp12088376
chr6 22656327 22656328 rs2057016
chr6 22656556 22656557 kgp3727283
chr6 22657064 22657065 kgp6298248
chr6 22657613 22657614 rs2057017
chr6 22657820 22657821 rs2057018
chr6 22660473 22660474 kgp2585506
chr6 22661438 22661439 rs4712701
chr6 22662248 22662249 rs9393326
chr6 22664921 22664922 kgp6769566
chr6 22664968 22664969 rs17416749
chr6 22665235 22665236 rs2223628
chr6 22665309 22665310 kgp7312214
chr6 22665496 22665497 rs11962326
chr6 22673452 22673453 rs926571
chr6 22673971 22673972 rs16886741
chr6 22674443 22674444 kgp17305602
chr6 22677441 22677442 kgp1594085
chr6 22677767 22677768 rs9466435
chr6 22678727 22678728 rs9366470
chr6 22680260 22680261 kgp17370888
chr6 22686840 22686841 rs2057019
chr6 22687236 22687237 rs4712704
chr6 22687497 22687498 rs11752967
chr6 22689250 22689251 kgp9483681
chr6 22692276 22692277 kgp9767609
chr6 22696772 22696773 kgp1056659
chr6 22699394 22699395 rs9460776
chr6 22700334 22700335 kgp10348333
chr6 22700562 22700563 kgp8030521
chr6 22701494 22701495 rs12204845
chr6 22701772 22701773 kgp6771145
chr6 22704404 22704405 rs6933929
chr6 22704420 22704421 rs6913413
chr6 22704651 22704652 kgp12459153
chr6 22705654 22705655 kgp12055807
chr6 22706634 22706635 rs6903545
chr6 22707788 22707789 kgp2787383
chr6 22708227 22708228 rs7751689
chr6 22708919 22708920 kgp10440083
chr6 22709295 22709296 kgp5580039
chr6 22709429 22709430 rs9393328
chr6 22709602 22709603 rs4712708
chr6 22710040 22710041 rs4712710
chr6 22710499 22710500 rs16886790
chr6 22711023 22711024 rs4711024
chr6 22711707 22711708 rs9358580
chr6 22711806 22711807 rs9356834
chr6 22712426 22712427 kgp4591733
chr6 22713439 22713440 rs1024216
chr6 22713650 22713651 rs9295562
chr6 22713951 22713952 kgp443942
chr6 22714581 22714582 rs9295563
chr6 22717910 22717911 rs969416
chr6 22719430 22719431 kgp6727204
chr6 22720179 22720180 kgp3837485
chr6 22720360 22720361 kgp2750327
chr6 22722607 22722608 rs4286772
chr6 22724315 22724316 kgp627868
chr6 22725907 22725908 rs12208226
chr6 22727513 22727514 rs7759508
chr6 22727886 22727887 kgp5505731
chr6 22728495 22728496 rs10946577
chr6 22728787 22728788 rs9295564
chr6 22730237 22730238 kgp3571182
chr6 22730816 22730817 rs9466452
chr6 22730980 22730981 kgp9711140
chr6 22732821 22732822 rs4426986
chr6 22733065 22733066 kgp8341452
chr6 22733917 22733918 kgp11290132
chr6 22734988 22734989 kgp4826741
chr6 22735374 22735375 rs9466453
chr6 22735868 22735869 kgp3265199
chr6 22738730 22738731 rs7752736
chr6 22738744 22738745 kgp4409629
chr6 22739168 22739169 rs11963356
chr6 22739240 22739241 kgp33478
chr6 22739364 22739365 rs7739303
chr6 22741873 22741874 kgp3478312
chr6 22741909 22741910 rs9348532
chr6 22742430 22742431 kgp7013696
chr6 22743402 22743403 rs10498712
chr6 22745289 22745290 rs11967920
chr6 22746116 22746117 rs10946578
chr6 22746189 22746190 kgp9008533
chr6 22747333 22747334 rs10456021
chr6 22748185 22748186 rs9466456
chr6 22748669 22748670 kgp500871
chr6 22748673 22748674 kgp6303555
chr6 22749110 22749111 kgp3271864
chr6 22749156 22749157 rs9466459
chr6 22749249 22749250 rs9466460
chr6 22749608 22749609 kgp6580031
chr6 22749678 22749679 rs9466461
chr6 22749900 22749901 rs4077636
chr6 22751495 22751496 kgp17479084
chr6 22751664 22751665 kgp5722888
chr6 22752605 22752606 rs4305713
chr6 22754045 22754046 kgp3223063
chr6 22755138 22755139 rs4466239
chr6 22755318 22755319 rs4510658
chr6 22755330 22755331 rs6923803
chr6 22755665 22755666 kgp16975314
chr6 22757089 22757090 kgp17298990
chr6 22757826 22757827 kgp5110976
chr6 22757938 22757939 kgp4762292
chr6 22758440 22758441 kgp2635988
chr6 22759147 22759148 kgp17056494
chr6 22760169 22760170 rs4432972
chr6 22765884 22765885 rs9393332
chr6 22766714 22766715 rs10498709
chr6 22766734 22766735 kgp17340147
chr6 22769959 22769960 kgp8915350
chr6 22770251 22770252 kgp17361016
chr6 22774546 22774547 rs13199412
chr6 22775610 22775611 rs4711031
chr6 22776029 22776030 rs4711032
chr6 22776948 22776949 kgp9124428
chr6 22783327 22783328 kgp3693872
chr6 22786657 22786658 rs10456023
chr6 22786676 22786677 kgp213606
chr6 22787012 22787013 kgp4489475
chr6 22787530 22787531 kgp1247116
chr6 22788863 22788864 rs17790189
chr6 22790012 22790013 rs7747795
chr6 22791234 22791235 kgp10692378
chr6 22792878 22792879 kgp4447314
chr6 22798633 22798634 rs9466471
chr6 22799699 22799700 rs6933879
chr6 22802955 22802956 kgp10534459
chr6 22803096 22803097 kgp2293590
chr6 22803229 22803230 kgp8324401
chr6 22806788 22806789 kgp7492886
chr6 22808198 22808199 kgp10133285
chr6 22809109 22809110 rs9460788
chr6 22811966 22811967 kgp2882033
chr6 22817414 22817415 kgp17250346
chr6 22818446 22818447 kgp4748765
chr6 22818549 22818550 rs9393337
chr6 22820307 22820308 kgp12332741
chr6 22823307 22823308 kgp2394882
chr6 22825008 22825009 rs12192582
chr6 22829318 22829319 kgp11109645
chr6 22829431 22829432 rs4712717
chr6 22830923 22830924 kgp9517636
chr6 22831646 22831647 rs1205495
chr6 22832935 22832936 kgp617783
chr6 22835185 22835186 kgp6523134
chr6 22838983 22838984 rs1074349
chr6 22839614 22839615 kgp7408285
chr6 22840350 22840351 kgp9749997
chr6 22842724 22842725 kgp483121
chr6 22843611 22843612 kgp17301672
chr6 22846484 22846485 rs1205512
chr6 22846682 22846683 rs1308832
chr6 22847049 22847050 kgp7003081
chr6 22847504 22847505 kgp3687859
chr6 22848705 22848706 rs6456508
chr6 22850131 22850132 kgp10403963
chr6 22851011 22851012 kgp4436458
chr6 22851845 22851846 rs1107271
chr6 22852388 22852389 kgp17294658
chr6 22853247 22853248 kgp16896084
chr6 22854451 22854452 kgp5411844
chr6 22856406 22856407 rs1205498
chr6 22856625 22856626 kgp3709225
chr6 22858489 22858490 kgp2401676
chr6 22862033 22862034 rs9379447
chr6 22865376 22865377 rs9460790
chr6 22866191 22866192 rs4711036
chr6 22868766 22868767 rs10440820
chr6 22869106 22869107 kgp2984919
chr6 22871621 22871622 kgp11101868
chr6 22873319 22873320 rs9393344
chr6 22873785 22873786 kgp17213255
chr6 22875247 22875248 rs4712724
chr6 22876596 22876597 rs9379450
chr6 22879013 22879014 rs9393346
chr6 22879323 22879324 kgp5490738
chr6 22879653 22879654 kgp17106903
chr6 22879749 22879750 kgp3868202
chr6 22881914 22881915 rs9466503
chr6 22882326 22882327 kgp4335050
chr6 22883171 22883172 rs12183365
chr6 22883636 22883637 rs2479992
chr6 22883870 22883871 kgp11321255
chr6 22883957 22883958 kgp5685940
chr6 22884907 22884908 kgp17243986
chr6 22886836 22886837 kgp9691947
chr6 22887003 22887004 kgp17239097
chr6 22887212 22887213 rs2479996
chr6 22890100 22890101 kgp1176774
chr6 22893147 22893148 kgp10731378
chr6 22894761 22894762 rs2480006
chr6 22895428 22895429 rs2480008
chr6 22895543 22895544 kgp1324456
chr6 22896342 22896343 rs13200281
chr6 22896411 22896412 kgp6555366
chr6 22896649 22896650 rs17792036
chr6 22896819 22896820 P1_M_061510_6_121_M
chr6 22901377 22901378 rs1928078
chr6 22901619 22901620 rs1928079
chr6 22901799 22901800 kgp4188302
chr6 22902432 22902433 kgp11575935
chr6 22904854 22904855 kgp10644626
chr6 22905036 22905037 rs1928082
chr6 22905352 22905353 rs1928083
chr6 22905802 22905803 rs9366481
chr6 22906221 22906222 kgp10622092
chr6 22906447 22906448 kgp17174311
chr6 22906943 22906944 kgp8273019
chr6 22907215 22907216 rs2498283
chr6 22907537 22907538 kgp6132274
chr6 22907789 22907790 kgp17344890
chr6 22908657 22908658 rs9393349
chr6 22909272 22909273 kgp9508404
chr6 22909371 22909372 kgp3483556
chr6 22909879 22909880 kgp5522690
chr6 22911300 22911301 rs9366483
chr6 22913738 22913739 rs2480014
chr6 22914923 22914924 rs11963363
chr6 22917498 22917499 kgp6412130
chr6 22919888 22919889 kgp11067531
chr6 22920670 22920671 rs11964627
chr6 22921864 22921865 kgp896855
chr6 22922388 22922389 rs9358603
chr6 22922820 22922821 kgp1403373
chr6 22923950 22923951 rs9393356
chr6 22925530 22925531 rs9358604
chr6 22926458 22926459 rs9379455
chr6 22927331 22927332 kgp8349153
chr6 22927392 22927393 kgp17256028
chr6 22927616 22927617 kgp188719
chr6 22928832 22928833 rs12526144
chr6 22928893 22928894 kgp7048749
chr6 22929283 22929284 rs12529562
chr6 22933361 22933362 kgp3137450
chr6 22933777 22933778 rs4588682
chr6 22936788 22936789 kgp17100489
chr6 22936826 22936827 kgp2231755
chr6 22939652 22939653 kgp8134071
chr6 22941833 22941834 rs13201577
chr6 22942212 22942213 rs4712728
chr6 22946451 22946452 kgp2941290
chr6 22946572 22946573 kgp4030422
chr6 22946623 22946624 kgp17188364
chr6 22947965 22947966 rs12527826
chr6 22952651 22952652 kgp8078660
chr6 22953252 22953253 rs9460805
chr6 22954244 22954245 kgp1440147
chr6 22954489 22954490 kgp3463342
chr6 22956251 22956252 rs4280956
chr6 22957021 22957022 rs12183347
chr6 22957075 22957076 rs7766780
chr6 22957736 22957737 rs4305714
chr6 22961476 22961477 kgp10607540
chr6 22961604 22961605 rs2473689
chr6 22964438 22964439 kgp12112220
chr6 22964483 22964484 rs2498302
chr6 22971738 22971739 kgp17212331
chr6 22973124 22973125 kgp705874
chr6 22973285 22973286 rs9466534
chr6 22973583 22973584 kgp5966706
chr6 22974085 22974086 kgp16976530
chr6 22975302 22975303 kgp7505980
chr6 22977271 22977272 rs2473681
chr6 22977805 22977806 rs11969449
chr6 22985730 22985731 kgp17206801
chr6 22987364 22987365 kgp11231672
chr6 22992321 22992322 rs2473700
chr6 22994707 22994708 kgp8101976
chr6 22994971 22994972 kgp347353
chr6 22996068 22996069 kgp17310878
chr6 22997062 22997063 rs7774154
chr6 22998084 22998085 kgp4221795
chr6 22999041 22999042 rs9466547
chr6 22999958 22999959 kgp5521018
chr6 23000065 23000066 kgp17030913
chr6 23000203 23000204 kgp17387732
chr6 23002331 23002332 rs2473707
chr6 23006526 23006527 rs1997805
chr6 23006762 23006763 rs9466553
chr6 23007540 23007541 rs2498234
chr6 23012042 23012043 rs2498238
chr6 23012250 23012251 rs2498239
chr6 23013300 23013301 kgp5644843
chr6 23015632 23015633 rs2498245
chr6 23017919 23017920 kgp1858028
chr6 23020235 23020236 kgp1078895
chr6 23021256 23021257 rs6912766
chr6 23025281 23025282 kgp3239870
chr6 23025560 23025561 kgp10516580
chr6 23025824 23025825 rs2498253
chr6 23025901 23025902 kgp12401142
chr6 23025980 23025981 rs2498254
chr6 23026278 23026279 kgp5707638
chr6 23028443 23028444 kgp17174432
chr6 23028558 23028559 kgp17328026
chr6 23029695 23029696 rs12526121
chr6 23031436 23031437 rs2473720
chr6 23034460 23034461 rs2498258
chr6 23034983 23034984 rs13214549
chr6 23035332 23035333 rs2498259
chr6 23035626 23035627 kgp8567656
chr6 23039735 23039736 rs2498264
chr6 23039834 23039835 rs2473729
chr6 23040043 23040044 kgp17463116
chr6 23040062 23040063 rs2498265
chr6 23041606 23041607 kgp2767988
chr6 23043973 23043974 kgp7145435
chr6 23046359 23046360 kgp1541997
chr6 23048324 23048325 rs751017
chr6 23048659 23048660 kgp10919565
chr6 23050571 23050572 kgp5620802
chr6 23054937 23054938 rs2498280
chr6 23057417 23057418 kgp11553380
chr6 23057636 23057637 rs9466588
chr6 23067672 23067673 kgp7337218
chr6 23067784 23067785 kgp10568051
chr6 23069363 23069364 rs9466602
chr6 23073784 23073785 rs4523075
chr6 23076703 23076704 kgp16944731
chr6 23077099 23077100 kgp7962603
chr6 23077310 23077311 rs9393366
chr6 23077451 23077452 rs13208193
chr6 23078325 23078326 rs7745131
chr6 23078898 23078899 rs11759524
chr6 23081109 23081110 rs12110710
chr6 23081914 23081915 rs4357128
chr6 23082144 23082145 kgp11630256
chr6 23082575 23082576 kgp8820465
chr6 23088263 23088264 kgp9819419
chr6 23089424 23089425 kgp3061065
chr6 23089498 23089499 rs12523660
chr6 23092192 23092193 rs4454126
chr6 23093358 23093359 rs7751259
chr6 23097151 23097152 kgp17077251
chr6 23098185 23098186 kgp2850093
chr6 23099099 23099100 kgp17150794
chr6 23099218 23099219 rs9466619
chr6 23103064 23103065 rs9295578
chr6 23103471 23103472 rs4583978
chr6 23105454 23105455 kgp9388226
chr6 23108390 23108391 kgp381368
chr6 23108560 23108561 rs6930348
chr6 23109521 23109522 rs12214624
chr6 23112753 23112754 rs4464782
chr6 23114945 23114946 kgp1455880
chr6 23115749 23115750 rs9466625
chr6 23115801 23115802 rs12210371
chr6 23117140 23117141 rs4283870
chr6 23118534 23118535 rs9466626
chr6 23119501 23119502 rs4464783
chr6 23126758 23126759 rs4566882
chr6 23127092 23127093 kgp11090678
chr6 23132544 23132545 rs4310044
chr6 23135925 23135926 rs4626416
chr6 23136192 23136193 rs9379466
chr6 23138445 23138446 kgp17295616
chr6 23141220 23141221 kgp10435892
chr6 23142258 23142259 rs9466639
chr6 23145346 23145347 kgp1162601
chr6 23146130 23146131 kgp10616374
chr6 23147454 23147455 kgp3058557
chr6 23149129 23149130 kgp16993773
chr6 23150678 23150679 kgp2836517
chr6 23150810 23150811 kgp6278957
chr6 23154344 23154345 rs10456272
chr6 23154593 23154594 kgp11076391
chr6 23155973 23155974 rs7341287
chr6 23158949 23158950 rs4712739
chr6 23160287 23160288 rs9348547
chr6 23161608 23161609 kgp2883674
chr6 23162402 23162403 rs9348548
chr6 23162428 23162429 kgp17104320
chr6 23169076 23169077 rs4610553
chr6 23170013 23170014 kgp2449419
chr6 23171690 23171691 kgp6946051
chr6 23171813 23171814 rs4712742
chr6 23172653 23172654 kgp17491942
chr6 23172834 23172835 rs7772786
chr6 23173612 23173613 rs7754121
chr6 23173792 23173793 kgp275629
chr6 23174262 23174263 kgp17382621
chr6 23175082 23175083 kgp11033953
chr6 23175292 23175293 kgp3728416
chr6 23176686 23176687 rs10946594
chr6 23178077 23178078 kgp354778
chr6 23178296 23178297 kgp12081036
chr6 23179697 23179698 rs4438950
chr6 23179791 23179792 rs4499923
chr6 23180267 23180268 kgp6376478
chr6 23182257 23182258 kgp3851554
chr6 23182875 23182876 kgp5568659
chr6 23183970 23183971 rs7745485
chr6 23184418 23184419 rs4354144
chr6 23184824 23184825 rs12524736
chr6 23186436 23186437 rs9393374
chr6 23188058 23188059 kgp10938608
chr6 23188713 23188714 rs10946595
chr6 23189856 23189857 rs9466669
chr6 23190067 23190068 rs9348549
chr6 23190537 23190538 rs12529064
chr6 23191841 23191842 rs9379479
chr6 23192540 23192541 kgp10120544
chr6 23193390 23193391 kgp12499109
chr6 23193428 23193429 kgp1089523
chr6 23193450 23193451 kgp10211387
chr6 23193475 23193476 kgp989351
chr6 23194047 23194048 kgp12228563
chr6 23194138 23194139 rs4712746
chr6 23195236 23195237 rs6899463
chr6 23198000 23198001 rs12208780
chr6 23198103 23198104 rs9393377
chr6 23198326 23198327 kgp6726617
chr6 23199024 23199025 kgp1046716
chr6 23199872 23199873 kgp2849294
chr6 23200273 23200274 kgp6390819
chr6 23200494 23200495 kgp2458048
chr6 23200702 23200703 kgp2606031
chr6 23200748 23200749 kgp3957507
chr6 23200887 23200888 rs9460842
chr6 23200944 23200945 kgp5708945
chr6 23201107 23201108 rs9460844
chr6 23201233 23201234 rs7771103
chr6 23202057 23202058 kgp230912
chr6 23202773 23202774 rs9379481
chr6 23202850 23202851 kgp5386648
chr6 23202852 23202853 kgp514356
chr6 23202961 23202962 rs4639331
chr6 23203061 23203062 kgp17039528
chr6 23205328 23205329 rs7763770
chr6 23205465 23205466 kgp7101047
chr6 23207032 23207033 rs4712751
chr6 23207648 23207649 kgp1128323
chr6 23208903 23208904 rs9379482
chr6 23211540 23211541 kgp17200648
chr6 23212134 23212135 kgp10823693
chr6 23212390 23212391 rs9393380
chr6 23214200 23214201 rs4247256
chr6 23214229 23214230 rs4502928
chr6 23214547 23214548 rs4579343
chr6 23214625 23214626 kgp4605876
chr6 23215925 23215926 kgp4965639
chr6 23216133 23216134 rs13205089
chr6 23217065 23217066 rs12179466
chr6 23217501 23217502 kgp846556
chr6 23218346 23218347 rs9460848
chr6 23220001 23220002 kgp7506424
chr6 23221699 23221700 rs6456534
chr6 23223083 23223084 kgp17190318
chr6 23223190 23223191 kgp5268270
chr6 23223486 23223487 kgp5195500
chr6 23223878 23223879 kgp16992814
chr6 23224139 23224140 kgp12471101
chr6 23224206 23224207 kgp10404897
chr6 23224536 23224537 kgp17263598
chr6 23224823 23224824 kgp2221952
chr6 23225057 23225058 kgp8575474
chr6 23229723 23229724 kgp10090028
chr6 23229749 23229750 kgp10986587
chr6 23230751 23230752 rs4382242
chr6 23231295 23231296 rs6456536
chr6 23231315 23231316 kgp4573511
chr6 23231653 23231654 rs12661192
chr6 23231684 23231685 kgp10570858
chr6 23236281 23236282 rs4354145
chr6 23237775 23237776 rs7740800
chr6 23238638 23238639 kgp1875026
chr6 23238675 23238676 kgp8878650
chr6 23239654 23239655 kgp10715786
chr6 23240000 23240001 kgp1115071
chr6 23240098 23240099 kgp4386533
chr6 23241066 23241067 kgp10644954
chr6 23241135 23241136 kgp316776
chr6 23241288 23241289 kgp3424980
chr6 23242513 23242514 rs4452636
chr6 23243561 23243562 rs4236026
chr6 23243626 23243627 kgp11776405
chr6 23244197 23244198 rs7738963
chr6 23244335 23244336 kgp10296793
chr6 23244916 23244917 rs9295582
chr6 23245178 23245179 rs6906444
chr6 23245280 23245281 rs9356854
chr6 23246732 23246733 kgp10190397
chr6 23251358 23251359 rs9466693
chr6 23253328 23253329 kgp4985348
chr6 23260823 23260824 kgp6006693
chr6 23261365 23261366 kgp3777451
chr6 23262192 23262193 kgp10809977
chr6 23262883 23262884 kgp12302791
chr6 23263673 23263674 kgp17165326
chr6 23263674 23263675 kgp11710823
chr6 23264572 23264573 rs7770298
chr6 23264837 23264838 rs7774358
chr6 23267361 23267362 kgp17320717
chr6 23268406 23268407 rs9466719
chr6 23268905 23268906 kgp8272643
chr6 23269959 23269960 kgp5741179
chr6 23271697 23271698 kgp6830378
chr6 23272342 23272343 kgp11209485
chr6 23272573 23272574 kgp5714165
chr6 23272728 23272729 kgp11229626
chr6 23272918 23272919 rs11970088
chr6 23273166 23273167 kgp17513257
chr6 23273177 23273178 kgp22731114
chr6 23273253 23273254 kgp17457843
chr6 23273332 23273333 kgp2018615
chr6 23273582 23273583 kgp1216761
chr6 23273667 23273668 kgp7573072
chr6 23273683 23273684 rs9379488
chr6 23276297 23276298 kgp2690497
chr6 23277416 23277417 kgp17427335
chr6 23278092 23278093 rs9348557
chr6 23282541 23282542 kgp17128101
chr6 23286450 23286451 kgp1183659
chr6 23286823 23286824 kgp2124794
chr6 23288099 23288100 rs7453438
chr6 23288543 23288544 rs4489142
chr6 23288741 23288742 rs4588683
chr6 23288842 23288843 rs9393387
chr6 23290363 23290364 kgp7019446
chr6 23290762 23290763 rs9356856
chr6 23294007 23294008 kgp1553423
chr6 23294309 23294310 rs1925437
chr6 23295172 23295173 kgp9112521
chr6 23295294 23295295 kgp9076337
chr6 23296608 23296609 kgp17465782
chr6 23298053 23298054 kgp17070633
chr6 23298246 23298247 kgp1745000
chr6 23300683 23300684 P1_M_061510_6_122_M
chr6 23301436 23301437 rs1925459
chr6 23303014 23303015 kgp17028635
chr6 23303436 23303437 kgp16992095
chr6 23305185 23305186 rs7762071
chr6 23307031 23307032 rs2328761
chr6 23308080 23308081 kgp17139164
chr6 23309562 23309563 kgp8977007
chr6 23310673 23310674 rs7751597
chr6 23313100 23313101 kgp1395642
chr6 23313331 23313332 rs9460864
chr6 23315976 23315977 rs1925439
chr6 23318779 23318780 rs9379494
chr6 23320044 23320045 rs2147855
chr6 23320161 23320162 rs11968448
chr6 23320533 23320534 kgp3002285
chr6 23321248 23321249 rs9460865
chr6 23321625 23321626 rs6906134
chr6 23322913 23322914 kgp16926664
chr6 23323254 23323255 rs9356858
chr6 23323987 23323988 kgp17426598
chr6 23324036 23324037 kgp1262844
chr6 23325929 23325930 rs9466745
chr6 23327467 23327468 rs6910455
chr6 23329895 23329896 kgp1268731
chr6 23330057 23330058 kgp7354449
chr6 23333019 23333020 rs9393398
chr6 23333052 23333053 kgp5444961
chr6 23335470 23335471 rs9460868
chr6 23337374 23337375 kgp9356116
chr6 23337588 23337589 kgp17282475
chr6 23338398 23338399 rs17274747
chr6 23338937 23338938 kgp2671553
chr6 23340939 23340940 kgp17107584
chr6 23341639 23341640 kgp8732812
chr6 23341968 23341969 kgp17144975
chr6 23342231 23342232 kgp2225946
chr6 23343689 23343690 kgp8494438
chr6 23346329 23346330 kgp4424160
chr6 23346776 23346777 kgp7126850
chr6 23347638 23347639 rs9295585
chr6 23347872 23347873 rs9466754
chr6 23348353 23348354 kgp9691718
chr6 23348846 23348847 kgp9227940
chr6 23348912 23348913 kgp5782243
chr6 23351125 23351126 kgp6514416
chr6 23352408 23352409 rs9466755
chr6 23355881 23355882 rs9466756
chr6 23358039 23358040 rs7763712
chr6 23358238 23358239 rs9379502
chr6 23365527 23365528 kgp571020
chr6 23365819 23365820 kgp8059488
chr6 23366139 23366140 rs9356861
chr6 23366394 23366395 kgp4622884
chr6 23367662 23367663 kgp1646591
chr6 23368007 23368008 rs12214706
chr6 23371924 23371925 rs9358633
chr6 23372060 23372061 kgp264552
chr6 23374213 23374214 rs6918629
chr6 23374647 23374648 kgp4402971
chr6 23374702 23374703 kgp9703961
chr6 23375530 23375531 rs6904862
chr6 23376982 23376983 kgp6132349
chr6 23377614 23377615 kgp7913268
chr6 23378164 23378165 kgp3634699
chr6 23378846 23378847 kgp3015594
chr6 23378950 23378951 rs1925458
chr6 23379358 23379359 kgp6236532
chr6 23380025 23380026 kgp415376
chr6 23380767 23380768 kgp4413919
chr6 23380782 23380783 rs942767
chr6 23381934 23381935 kgp4266688
chr6 23381991 23381992 kgp7217979
chr6 23382685 23382686 kgp11625612
chr6 23383428 23383429 rs9393409
chr6 23384713 23384714 kgp12079220
chr6 23385481 23385482 rs6456544
chr6 23387882 23387883 rs6456548
chr6 23389759 23389760 kgp6651789
chr6 23390146 23390147 rs1998740
chr6 23390204 23390205 kgp3774070
chr6 23391270 23391271 kgp17047529
chr6 23392641 23392642 kgp16986695
chr6 23393515 23393516 kgp3490057
chr6 23393779 23393780 kgp7365799
chr6 23395164 23395165 rs913011
chr6 23396996 23396997 rs2764717
chr6 23397079 23397080 kgp7255004
chr6 23398209 23398210 kgp3667503
chr6 23398470 23398471 kgp4779592
chr6 23401030 23401031 kgp12132614
chr6 23401123 23401124 kgp10606047
chr6 23401281 23401282 rs6932335
chr6 23402265 23402266 kgp16937231
chr6 23402655 23402656 rs9348569
chr6 23403367 23403368 kgp11614910
chr6 23404275 23404276 rs7775425
chr6 23406869 23406870 kgp10446889
chr6 23408278 23408279 kgp8741232
chr6 23408331 23408332 kgp12332455
chr6 23408673 23408674 rs913009
chr6 23408817 23408818 rs1079154
chr6 23408997 23408998 kgp863958
chr6 23409174 23409175 kgp7467394
chr6 23410484 23410485 kgp17416653
chr6 23411088 23411089 kgp2356120
chr6 23412193 23412194 kgp1232957
chr6 23413785 23413786 rs1291389
chr6 23414217 23414218 kgp5431709
chr6 23415701 23415702 kgp17443305
chr6 23416374 23416375 rs1291393
chr6 23417714 23417715 rs1291395
chr6 23418127 23418128 kgp17129856
chr6 23418500 23418501 kgp6050804
chr6 23419642 23419643 rs943068
chr6 23420749 23420750 kgp10598417
chr6 23421033 23421034 rs4521580
chr6 23425965 23425966 rs1291409
chr6 23426025 23426026 kgp10678100
chr6 23426520 23426521 kgp9486864
chr6 23426619 23426620 rs411288
chr6 23432792 23432793 kgp3767587
chr6 23433138 23433139 rs199039
chr6 23433333 23433334 kgp254473
chr6 23433568 23433569 kgp5838831
chr6 23433755 23433756 rs2223494
chr6 23434027 23434028 rs1291421
chr6 23434076 23434077 kgp10222213
chr6 23434396 23434397 rs4601122
chr6 23434430 23434431 kgp11512745
chr6 23434687 23434688 kgp665724
chr6 23434735 23434736 kgp2216624
chr6 23435414 23435415 rs199035
chr6 23435553 23435554 kgp5018619
chr6 23436236 23436237 kgp1099537
chr6 23436497 23436498 kgp16964534
chr6 23437352 23437353 kgp11031383
chr6 23437675 23437676 kgp10798595
chr6 23437853 23437854 kgp17095527
chr6 23438444 23438445 rs199032
chr6 23439817 23439818 kgp185259
chr6 23439825 23439826 kgp5409560
chr6 23440412 23440413 rs440115
chr6 23441841 23441842 rs734749
chr6 23441983 23441984 kgp6577778
chr6 23442228 23442229 rs926453
chr6 23442421 23442422 kgp10219390
chr6 23443236 23443237 kgp12130674
chr6 23443421 23443422 rs199027
chr6 23443961 23443962 rs199025
chr6 23445419 23445420 rs2206331
chr6 23445882 23445883 kgp3733779
chr6 23446153 23446154 kgp9306494
chr6 23446233 23446234 rs955978
chr6 23446554 23446555 rs2022330
chr6 23446690 23446691 rs767943
chr6 23447111 23447112 rs199024
chr6 23447435 23447436 kgp2871424
chr6 23448556 23448557 kgp6532180
chr6 23449909 23449910 kgp17026781
chr6 23449916 23449917 kgp12061383
chr6 23450174 23450175 kgp6881992
chr6 23450285 23450286 rs10223406
chr6 23450305 23450306 rs1291411
chr6 23450854 23450855 kgp12565092
chr6 23451637 23451638 kgp10447320
chr6 23453917 23453918 kgp5370570
chr6 23454720 23454721 rs199018
chr6 23454782 23454783 rs199017
chr6 23454881 23454882 rs9466788
chr6 23456293 23456294 kgp1227893
chr6 23456535 23456536 kgp8551881
chr6 23460905 23460906 rs2328779
chr6 23461171 23461172 rs1883443
chr6 23461919 23461920 kgp6633803
chr6 23462125 23462126 kgp17259884
chr6 23462773 23462774 kgp8913617
chr6 23462889 23462890 kgp1924992
chr6 23462950 23462951 kgp3648881
chr6 23465032 23465033 kgp17082188
chr6 23466014 23466015 rs2056986
chr6 23466669 23466670 rs199004
chr6 23467844 23467845 rs199003
chr6 23468239 23468240 kgp5116463
chr6 23469679 23469680 rs10456274
chr6 23469690 23469691 rs3920500
chr6 23471403 23471404 kgp6844920
chr6 23472220 23472221 kgp6309064
chr6 23473992 23473993 kgp16929751
chr6 23475472 23475473 rs199072
chr6 23478080 23478081 kgp17450753
chr6 23478753 23478754 kgp17000468
chr6 23479194 23479195 kgp8774421
chr6 23479627 23479628 rs1007959
chr6 23480566 23480567 kgp710341
chr6 23481758 23481759 rs199070
chr6 23483285 23483286 rs199067
chr6 23487566 23487567 rs9466796
chr6 23487577 23487578 rs12525372
chr6 23489114 23489115 kgp2654057
chr6 23489311 23489312 kgp5717224
chr6 23490116 23490117 rs199055
chr6 23490324 23490325 kgp16996562
chr6 23490696 23490697 kgp17006470
chr6 23491084 23491085 kgp6335436
chr6 23492904 23492905 kgp7375676
chr6 23493074 23493075 kgp845448
chr6 23493507 23493508 kgp9794292
chr6 23493533 23493534 kgp5004026
chr6 23493760 23493761 rs17412056
chr6 23495208 23495209 kgp8147939
chr6 23495259 23495260 kgp3393622
chr6 23497281 23497282 rs10946610
chr6 23497529 23497530 rs199048
chr6 23498850 23498851 rs4711049
chr6 23499259 23499260 kgp17191435
chr6 23500814 23500815 kgp8250280
chr6 23501338 23501339 kgp7090374
chr6 23503723 23503724 kgp11748781
chr6 23507630 23507631 rs199105
chr6 23510227 23510228 rs6456553
chr6 23513467 23513468 kgp5949299
chr6 23513758 23513759 kgp16910345
chr6 23517727 23517728 kgp17307989
chr6 23517912 23517913 kgp1538499
chr6 23518270 23518271 kgp958409
chr6 23518742 23518743 rs9466803
chr6 23518835 23518836 kgp1035004
chr6 23519713 23519714 rs2206333
chr6 23520706 23520707 rs2056985
chr6 23526058 23526059 kgp306047
chr6 23526236 23526237 rs7738398
chr6 23533561 23533562 rs199091
chr6 23533621 23533622 rs199090
chr6 23534222 23534223 rs10946611
chr6 23538327 23538328 kgp2217949
chr6 23542171 23542172 rs199086
chr6 23543594 23543595 kgp16993418
chr6 23544188 23544189 kgp7352041
chr6 23544850 23544851 kgp292168
chr6 23546136 23546137 kgp3755721
chr6 23546804 23546805 rs16887660
chr6 23547567 23547568 kgp17098523
chr6 23548000 23548001 kgp3489585
chr6 23548009 23548010 kgp8880516
chr6 23548349 23548350 rs2066911
chr6 23549115 23549116 rs9466810
chr6 23549945 23549946 kgp16904951
chr6 23552177 23552178 kgp1637286
chr6 23552752 23552753 kgp17140538
chr6 23552968 23552969 kgp17115183
chr6 23554641 23554642 rs199079
chr6 23556223 23556224 rs7749787
chr6 23556687 23556688 kgp17274654
chr6 23556756 23556757 kgp2775474
chr6 23556925 23556926 kgp2118639
chr6 23556970 23556971 rs12208865
chr6 23556999 23557000 rs6918377
chr6 23558160 23558161 kgp4104587
chr6 23559145 23559146 kgp11048269
chr6 23559353 23559354 kgp4881486
chr6 23559580 23559581 rs9466816
chr6 23559813 23559814 kgp17405307
chr6 23559939 23559940 kgp9449020
chr6 23561617 23561618 kgp937270
chr6 23562268 23562269 rs199124
chr6 23562583 23562584 kgp17141570
chr6 23563622 23563623 rs6456554
chr6 23565103 23565104 rs7769725
chr6 23566015 23566016 rs197948
chr6 23566413 23566414 rs126539
chr6 23566793 23566794 rs75522
chr6 23569914 23569915 rs197951
chr6 23570941 23570942 kgp12453828
chr6 23573459 23573460 kgp8543302
chr6 23573656 23573657 kgp17097809
chr6 23573767 23573768 kgp7928296
chr6 23573946 23573947 rs197956
chr6 23574317 23574318 kgp1936483
chr6 23574586 23574587 kgp3721268
chr6 23576588 23576589 rs197962
chr6 23576733 23576734 kgp17219664
chr6 23576752 23576753 rs197963
chr6 23576897 23576898 kgp8591086
chr6 23578134 23578135 kgp16981028
chr6 23579198 23579199 kgp17484803
chr6 23580593 23580594 rs7766806
chr6 23580750 23580751 kgp1670580
chr6 23581045 23581046 kgp10016361
chr6 23581574 23581575 kgp1128720
chr6 23582452 23582453 rs9466842
chr6 23582472 23582473 kgp17239309
chr6 23583053 23583054 kgp11642453
chr6 23585017 23585018 rs12179692
chr6 23585282 23585283 rs197969
chr6 23586028 23586029 kgp12323345
chr6 23586111 23586112 kgp2440641
chr6 23586487 23586488 kgp1453731
chr6 23586618 23586619 rs6456557
chr6 23587131 23587132 rs197971
chr6 23588576 23588577 kgp17406955
chr6 23589763 23589764 kgp996766
chr6 23589785 23589786 kgp411452
chr6 23590136 23590137 kgp452477
chr6 23590174 23590175 kgp9024802
chr6 23591083 23591084 rs197976
chr6 23591160 23591161 kgp9418954
chr6 23593194 23593195 kgp6270168
chr6 23593374 23593375 rs197988
chr6 23593535 23593536 rs197990
chr6 23593580 23593581 kgp9170942
chr6 23593713 23593714 kgp8420776
chr6 23593766 23593767 rs2025503
chr6 23594992 23594993 kgp7718272
chr6 23595138 23595139 rs6934968
chr6 23595186 23595187 kgp8383456
chr6 23596361 23596362 kgp17024747
chr6 23596940 23596941 kgp3201382
chr6 23597058 23597059 rs9379522
chr6 23597889 23597890 kgp4154306
chr6 23599391 23599392 kgp4850659
chr6 23600233 23600234 rs197999
chr6 23602547 23602548 rs506398
chr6 23603112 23603113 kgp10719459
chr6 23603348 23603349 kgp17026879
chr6 23604716 23604717 rs537774
chr6 23605229 23605230 kgp7624796
chr6 23605928 23605929 kgp17222006
chr6 23607276 23607277 kgp12347017
chr6 23609270 23609271 kgp3465351
chr6 23611965 23611966 kgp4513507
chr6 23612046 23612047 rs565366
chr6 23612100 23612101 rs12665067
chr6 23613137 23613138 kgp17469714
chr6 23614587 23614588 kgp17476690
chr6 23614713 23614714 rs9348578
chr6 23615398 23615399 rs9466869
chr6 23616627 23616628 kgp16912466
chr6 23617522 23617523 kgp5456962
chr6 23618885 23618886 kgp17096228
chr6 23621099 23621100 kgp17113553
chr6 23621287 23621288 rs541250
chr6 23621365 23621366 kgp4878597
chr6 23622278 23622279 kgp10349624
chr6 23623224 23623225 kgp4344354
chr6 23623882 23623883 kgp2264823
chr6 23624847 23624848 kgp16931152
chr6 23626430 23626431 kgp11978050
chr6 23626641 23626642 kgp2166768
chr6 23627061 23627062 kgp17349763
chr6 23630632 23630633 rs9358642
chr6 23631117 23631118 rs17211240
chr6 23631507 23631508 kgp16934277
chr6 23631867 23631868 kgp7598412
chr6 23638635 23638636 rs9379530
chr6 23639341 23639342 kgp430476
chr6 23640862 23640863 rs536104
chr6 23641279 23641280 kgp9403161
chr6 23641462 23641463 kgp17175239
chr6 23642005 23642006 kgp6341824
chr6 23643260 23643261 rs2031390
chr6 23644539 23644540 rs534233
chr6 23645528 23645529 rs2147454
chr6 23645719 23645720 kgp4397108
chr6 23645830 23645831 rs2328806
chr6 23646646 23646647 kgp11034062
chr6 23646874 23646875 rs542063
chr6 23648346 23648347 rs576816
chr6 23648432 23648433 rs527469
chr6 23649126 23649127 kgp17306512
chr6 23649411 23649412 kgp3034581
chr6 23650536 23650537 rs528782
chr6 23650562 23650563 kgp4754841
chr6 23650633 23650634 rs9466884
chr6 23651471 23651472 kgp6183521
chr6 23651618 23651619 kgp17167563
chr6 23652372 23652373 kgp9109745
chr6 23652662 23652663 kgp6506584
chr6 23654840 23654841 kgp4443312
chr6 23655052 23655053 kgp5154539
chr6 23655228 23655229 rs7742637
chr6 23656311 23656312 kgp1315854
chr6 23656324 23656325 kgp853684
chr6 23656380 23656381 kgp2637477
chr6 23656646 23656647 kgp1291311
chr6 23656879 23656880 rs9393425
chr6 23657250 23657251 kgp1741135
chr6 23657291 23657292 kgp4434811
chr6 23657384 23657385 kgp7449079
chr6 23658662 23658663 kgp17154002
chr6 23659228 23659229 kgp10386870
chr6 23659464 23659465 rs503082
chr6 23659713 23659714 kgp1070342
chr6 23659979 23659980 kgp12186184
chr6 23660053 23660054 kgp7344769
chr6 23662408 23662409 kgp11368260
chr6 23662488 23662489 kgp12376737
chr6 23663678 23663679 rs9356870
chr6 23663864 23663865 kgp8940276
chr6 23663967 23663968 kgp9451958
chr6 23664541 23664542 kgp5737282
chr6 23664760 23664761 kgp9760929
chr6 23667177 23667178 rs9356871
chr6 23667205 23667206 rs9379536
chr6 23667723 23667724 kgp6805996
chr6 23671061 23671062 rs7762440
chr6 23676275 23676276 kgp51666
chr6 23676728 23676729 kgp439636
chr6 23678075 23678076 kgp8394172
chr6 23678854 23678855 kgp10595917
chr6 23679652 23679653 kgp8402427
chr6 23680114 23680115 rs766978
chr6 23680186 23680187 rs543017
chr6 23680433 23680434 rs791984
chr6 23680912 23680913 kgp449421
chr6 23680951 23680952 rs9466899
chr6 23681806 23681807 kgp3922824
chr6 23682286 23682287 rs12212408
chr6 23684040 23684041 kgp7231977
chr6 23686323 23686324 P1_M_061510_6_123_M
chr6 23686382 23686383 rs9466901
chr6 23686686 23686687 rs9393432
chr6 23687407 23687408 rs516377
chr6 23687768 23687769 kgp4198904
chr6 23688209 23688210 kgp10563629
chr6 23688286 23688287 rs2031394
chr6 23688388 23688389 kgp9659647
chr6 23689343 23689344 kgp9004285
chr6 23690028 23690029 kgp12548276
chr6 23690450 23690451 kgp247859
chr6 23690984 23690985 kgp9447115
chr6 23693936 23693937 kgp6822888
chr6 23695342 23695343 kgp11739057
chr6 23696443 23696444 rs6939486
chr6 23696843 23696844 rs12203805
chr6 23699267 23699268 rs12207724
chr6 23699769 23699770 rs13204659
chr6 23703430 23703431 kgp17168032
chr6 23704250 23704251 kgp16975716
chr6 23706532 23706533 rs9393440
chr6 23708249 23708250 kgp17303601
chr6 23709749 23709750 kgp17449834
chr6 23710730 23710731 kgp17501282
chr6 23710841 23710842 kgp17274461
chr6 23711963 23711964 kgp4677750
chr6 23712751 23712752 rs1324674
chr6 23712753 23712754 kgp7271544
chr6 23713159 23713160 kgp17455785
chr6 23713309 23713310 rs13215759
chr6 23716152 23716153 rs2181938
chr6 23716484 23716485 rs1325020
chr6 23716531 23716532 kgp17230397
chr6 23718063 23718064 kgp485185
chr6 23719925 23719926 kgp17090407
chr6 23720456 23720457 kgp4809580
chr6 23720866 23720867 kgp17317504
chr6 23721031 23721032 rs12526936
chr6 23722058 23722059 rs9393445
chr6 23723536 23723537 rs11753322
chr6 23724468 23724469 rs16888009
chr6 23726335 23726336 kgp6679479
chr6 23730166 23730167 kgp16972429
chr6 23730731 23730732 kgp3387430
chr6 23733244 23733245 kgp17190079
chr6 23736847 23736848 kgp9961620
chr6 23736956 23736957 kgp7784905
chr6 23737076 23737077 rs2328795
chr6 23737300 23737301 rs6930955
chr6 23738613 23738614 rs9358664
chr6 23739661 23739662 rs1925192
chr6 23741000 23741001 kgp1487013
chr6 23741120 23741121 kgp5752042
chr6 23741734 23741735 rs13199891
chr6 23741813 23741814 rs1408746
chr6 23741910 23741911 rs3887159
chr6 23742389 23742390 kgp4884957
chr6 23742528 23742529 rs9379560
chr6 23747025 23747026 kgp17447426
chr6 23750962 23750963 rs6909855
chr6 23751889 23751890 rs9366524
chr6 23753927 23753928 kgp7690523
chr6 23754945 23754946 kgp11457880
chr6 23755212 23755213 kgp22750166
chr6 23759652 23759653 kgp12234278
chr6 23759878 23759879 kgp17389741
chr6 23762212 23762213 kgp16974588
chr6 23762390 23762391 rs10498716
chr6 23763330 23763331 kgp17272213
chr6 23765351 23765352 rs16888137
chr6 23765483 23765484 kgp3716525
chr6 23766169 23766170 rs10456038
chr6 23774486 23774487 rs6911487
chr6 23774729 23774730 kgp17497335
chr6 23775594 23775595 rs9379577
chr6 23775867 23775868 rs9356895
chr6 23776349 23776350 kgp7193845
chr6 23782449 23782450 kgp11646570
chr6 23782516 23782517 rs9393469
chr6 23782879 23782880 kgp17323910
chr6 23783390 23783391 rs7768453
chr6 23784992 23784993 rs942659
chr6 23785833 23785834 rs1325024
chr6 23786043 23786044 kgp5277436
chr6 23786126 23786127 kgp10342479
chr6 23786128 23786129 kgp1466501
chr6 23789463 23789464 kgp10930958
chr6 23790114 23790115 rs1408744
chr6 23790158 23790159 rs11967333
chr6 23790211 23790212 rs9393479
chr6 23790995 23790996 rs7772969
chr6 23791652 23791653 rs942661
chr6 23792255 23792256 rs12055681
chr6 23793038 23793039 kgp1746998
chr6 23793318 23793319 kgp17295655
chr6 23796177 23796178 kgp3719404
chr6 23796238 23796239 kgp16920189
chr6 23796355 23796356 rs9356902
chr6 23798294 23798295 rs9348604
chr6 23800385 23800386 rs9366536
chr6 23801250 23801251 kgp9080392
chr6 23803203 23803204 kgp17112476
chr6 23804123 23804124 kgp17181665
chr6 23811178 23811179 kgp17126494
chr6 23812224 23812225 kgp9848262
chr6 23813134 23813135 rs9348611
chr6 23816575 23816576 kgp7589093
chr6 23824729 23824730 rs9393495
chr6 23825039 23825040 kgp17226522
chr6 23825042 23825043 kgp1210812
chr6 23825840 23825841 rs6456580
chr6 23826053 23826054 kgp4410225
chr6 23828326 23828327 rs9358710
chr6 23835342 23835343 rs1925191
chr6 23837321 23837322 rs6928476
chr6 23838243 23838244 kgp19790
chr6 23838286 23838287 kgp10094310
chr6 23841030 23841031 kgp563472
chr6 23844694 23844695 P1_M_061510_6_125_M
chr6 23850592 23850593 rs4712791
chr6 23850704 23850705 rs9466936
chr6 23851305 23851306 rs1511476
chr6 23851904 23851905 rs17298641
chr6 23858309 23858310 rs7756011
chr6 23858931 23858932 rs9466937
chr6 23860214 23860215 kgp6422604
chr6 23860376 23860377 rs9393496
chr6 23866052 23866053 rs12214182
chr6 23867536 23867537 kgp17172360
chr6 23868353 23868354 rs9295601
chr6 23869465 23869466 kgp9390036
chr6 23869929 23869930 rs9466951
chr6 23870655 23870656 rs9466952
chr6 23870875 23870876 rs9460932
chr6 23873194 23873195 kgp4545467
chr6 23876190 23876191 kgp10250293
chr6 23876934 23876935 kgp5385346
chr6 23877023 23877024 rs2221824
chr6 23878060 23878061 kgp22764846
chr6 23879330 23879331 kgp16938113
chr6 23880253 23880254 kgp8832364
chr6 23881150 23881151 rs6908183
chr6 23883522 23883523 kgp17313205
chr6 23885897 23885898 kgp9376275
chr6 23886025 23886026 kgp17129499
chr6 23886074 23886075 rs1397836
chr6 23887587 23887588 kgp17155325
chr6 23887867 23887868 rs9466966
chr6 23890783 23890784 kgp17373602
chr6 23890876 23890877 rs4327688
chr6 23891873 23891874 kgp6016009
chr6 23893377 23893378 rs1397837
chr6 23895018 23895019 rs6908544
chr6 23895829 23895830 rs1588549
chr6 23896586 23896587 kgp5759540
chr6 23896966 23896967 kgp7216417
chr6 23897132 23897133 kgp7110930
chr6 23897346 23897347 rs9466969
chr6 23899451 23899452 kgp3992224
chr6 23900030 23900031 kgp17005107
chr6 23900645 23900646 kgp17303449
chr6 23903431 23903432 kgp11048059
chr6 23904226 23904227 kgp11744641
chr6 23904330 23904331 rs6908836
chr6 23904419 23904420 rs9466975
chr6 23905270 23905271 kgp17336031
chr6 23905914 23905915 rs9466976
chr6 23906026 23906027 kgp11862130
chr6 23909380 23909381 rs507059
chr6 23909543 23909544 kgp17374266
chr6 23909795 23909796 kgp5841181
chr6 23909810 23909811 rs481314
chr6 23911328 23911329 kgp11146993
chr6 23911377 23911378 rs1877244
chr6 23912262 23912263 kgp12483807
chr6 23913527 23913528 rs806547
chr6 23914294 23914295 kgp4588317
chr6 23915774 23915775 kgp9106736
chr6 23915869 23915870 rs474833
chr6 23915898 23915899 rs474923
chr6 23918274 23918275 kgp9072183
chr6 23918732 23918733 kgp7009730
chr6 23922037 23922038 kgp9882972
chr6 23924230 23924231 rs9393510
chr6 23924305 23924306 rs545967
chr6 23926075 23926076 kgp3373075
chr6 23929236 23929237 rs1511469
chr6 23931234 23931235 kgp8805849
chr6 23931501 23931502 rs12190667
chr6 23931652 23931653 kgp17026533
chr6 23931800 23931801 rs12208958
chr6 23934444 23934445 rs518587
chr6 23935019 23935020 kgp6948016
chr6 23935351 23935352 kgp2520341
chr6 23936785 23936786 kgp12273631
chr6 23936905 23936906 rs9358724
chr6 23938425 23938426 rs520542
chr6 23939838 23939839 kgp17104371
chr6 23940574 23940575 kgp7658792
chr6 23940797 23940798 kgp17335380
chr6 23941362 23941363 kgp16971788
chr6 23941876 23941877 kgp3950471
chr6 23941917 23941918 kgp5306049
chr6 23943423 23943424 kgp5924341
chr6 23944128 23944129 rs528715
chr6 23944192 23944193 rs11966713
chr6 23945103 23945104 rs7750211
chr6 23945460 23945461 kgp3478778
chr6 23946003 23946004 kgp5872199
chr6 23946866 23946867 rs550969
chr6 23947233 23947234 kgp6167732
chr6 23947701 23947702 kgp7058779
chr6 23950550 23950551 kgp153617
chr6 23951513 23951514 rs6456588
chr6 23953328 23953329 kgp8971022
chr6 23953617 23953618 kgp2409205
chr6 23954613 23954614 kgp4084223
chr6 23956191 23956192 rs573144
chr6 23956347 23956348 kgp3495072
chr6 23959563 23959564 kgp7331504
chr6 23961430 23961431 rs499466
chr6 23963401 23963402 kgp9968167
chr6 23963877 23963878 kgp17043806
chr6 23964480 23964481 rs483792
chr6 23966438 23966439 rs12200415
chr6 23967122 23967123 kgp11812593
chr6 23967278 23967279 kgp7168244
chr6 23967928 23967929 kgp17174799
chr6 23968350 23968351 rs474019
chr6 23968787 23968788 kgp1610106
chr6 23969312 23969313 kgp12288542
chr6 23970873 23970874 kgp4464927
chr6 23971395 23971396 kgp17151990
chr6 23972018 23972019 rs16888371
chr6 23972120 23972121 rs1397842
chr6 23972287 23972288 kgp17170433
chr6 23972385 23972386 rs573863
chr6 23972511 23972512 kgp6987306
chr6 23972849 23972850 kgp6813791
chr6 23972950 23972951 rs544840
chr6 23973185 23973186 kgp2989896
chr6 23973517 23973518 rs12174959
chr6 23975628 23975629 rs9467001
chr6 23975967 23975968 rs13204056
chr6 23976275 23976276 kgp3936481
chr6 23977164 23977165 kgp7738083
chr6 23977702 23977703 rs10946650
chr6 23977761 23977762 kgp10404470
chr6 23977846 23977847 rs17528254
chr6 23978217 23978218 rs1397840
chr6 23978514 23978515 rs1476355
chr6 23979221 23979222 rs9295609
chr6 23981031 23981032 kgp1468449
chr6 23981465 23981466 rs518886
chr6 23981942 23981943 rs6922905
chr6 23984029 23984030 rs508584
chr6 23984096 23984097 kgp2633607
chr6 23986902 23986903 rs12206379
chr6 23988225 23988226 kgp8428143
chr6 23988326 23988327 rs495441
chr6 23989092 23989093 kgp4001750
chr6 23989944 23989945 kgp608057
chr6 23990061 23990062 kgp3579797
chr6 23990307 23990308 rs10484661
chr6 23993622 23993623 rs497408
chr6 23997862 23997863 kgp4082073
chr6 23998156 23998157 rs554400
chr6 23998749 23998750 kgp11609116
chr6 23999370 23999371 rs522233
chr6 24000498 24000499 rs1511479
chr6 24003453 24003454 kgp2160558
chr6 24005044 24005045 kgp8697089
chr6 24007232 24007233 kgp2673992
chr6 24008088 24008089 rs2049138
chr6 24009863 24009864 kgp2084291
chr6 24010341 24010342 kgp11253526
chr6 24012780 24012781 rs1397846
chr6 24013530 24013531 kgp8695484
chr6 24013680 24013681 rs7765395
chr6 24013888 24013889 kgp181297
chr6 24013892 24013893 kgp3417200
chr6 24013981 24013982 rs1511481
chr6 24016278 24016279 kgp17288703
chr6 24017866 24017867 kgp7278301
chr6 24017907 24017908 rs17529740
chr6 24018704 24018705 kgp17462860
chr6 24019086 24019087 rs6922630
chr6 24020176 24020177 kgp17211512
chr6 24020641 24020642 kgp4433684
chr6 24020742 24020743 kgp7322963
chr6 24022514 24022515 kgp8106802
chr6 24022897 24022898 rs16888503
chr6 24026029 24026030 rs9356919
chr6 24026094 24026095 kgp3770171
chr6 24026109 24026110 kgp10471764
chr6 24026761 24026762 kgp17320755
chr6 24026980 24026981 kgp12141561
chr6 24027256 24027257 kgp17417626
chr6 24028402 24028403 rs7761213
chr6 24030907 24030908 kgp1244924
chr6 24031121 24031122 kgp5913576
chr6 24033741 24033742 kgp10001452
chr6 24033826 24033827 kgp9168937
chr6 24033881 24033882 kgp17065361
chr6 24034012 24034013 kgp17309318
chr6 24042392 24042393 rs10946659
chr6 24042809 24042810 rs9467025
chr6 24045413 24045414 kgp10001862
chr6 24045848 24045849 kgp1010182
chr6 24046036 24046037 rs1520968
chr6 24046560 24046561 rs9393517
chr6 24047757 24047758 kgp6235915
chr6 24049402 24049403 kgp17482619
chr6 24049608 24049609 kgp17214785
chr6 24049990 24049991 kgp3319740
chr6 24052525 24052526 rs9348626
chr6 24053168 24053169 rs9358744
chr6 24053388 24053389 rs9358745
chr6 24055389 24055390 kgp17109229
chr6 24055672 24055673 rs1356998
chr6 24057554 24057555 kgp17502487
chr6 24058225 24058226 kgp525237
chr6 24059406 24059407 rs9467027
chr6 24059818 24059819 rs1356995
chr6 24060380 24060381 rs1277145
chr6 24061038 24061039 kgp9674837
chr6 24064575 24064576 kgp8473895
chr6 24065226 24065227 kgp17098488
chr6 24067255 24067256 rs10214892
chr6 24068429 24068430 rs1277130
chr6 24069747 24069748 kgp5709722
chr6 24070584 24070585 rs16888599
chr6 24070836 24070837 rs1520966
chr6 24071676 24071677 kgp1377155
chr6 24072743 24072744 kgp7640286
chr6 24073403 24073404 rs1915463
chr6 24073444 24073445 kgp17148129
chr6 24077430 24077431 rs12210651
chr6 24077985 24077986 rs13211187
chr6 24078056 24078057 rs9358749
chr6 24078186 24078187 kgp7937724
chr6 24078257 24078258 rs9460965
chr6 24080369 24080370 rs9689955
chr6 24080841 24080842 rs6903992
chr6 24081368 24081369 rs6927375
chr6 24082091 24082092 kgp8690357
chr6 24082254 24082255 kgp6774905
chr6 24090442 24090443 kgp10050347
chr6 24090496 24090497 rs1402405
chr6 24090592 24090593 kgp426073
chr6 24093104 24093105 kgp12498537
chr6 24093683 24093684 kgp8893130
chr6 24094139 24094140 rs2176933
chr6 24094219 24094220 kgp16941113
chr6 24095058 24095059 kgp2389337
chr6 24096882 24096883 rs10946670
chr6 24099994 24099995 kgp16973123
chr6 24100024 24100025 kgp4418344
chr6 24100189 24100190 rs9467041
chr6 24100294 24100295 kgp11535888
chr6 24100597 24100598 kgp8422846
chr6 24105314 24105315 rs6933683
chr6 24105329 24105330 rs2328816
chr6 24105446 24105447 rs9379643
chr6 24106074 24106075 kgp5473740
chr6 24106880 24106881 kgp1558715
chr6 24107092 24107093 rs6922632
chr6 24108656 24108657 kgp2780953
chr6 24111616 24111617 rs1419230
chr6 24111979 24111980 kgp11781590
chr6 24112163 24112164 kgp17246230
chr6 24112536 24112537 rs1419229
chr6 24114593 24114594 rs13215261
chr6 24116422 24116423 rs9467044
chr6 24116522 24116523 rs1277149
chr6 24116849 24116850 kgp16899780
chr6 24119103 24119104 rs2068184
chr6 24119844 24119845 kgp17507888
chr6 24120268 24120269 rs9467046
chr6 24120455 24120456 rs6907137
chr6 24121220 24121221 rs11754578
chr6 24122490 24122491 kgp16987245
chr6 24122570 24122571 kgp17366754
chr6 24123313 24123314 rs10946673
chr6 24124483 24124484 kgp17300946
chr6 24124682 24124683 kgp17390457
chr6 24124828 24124829 kgp6933058
chr6 24126284 24126285 rs4455659
chr6 24130820 24130821 rs4449613
chr6 24131334 24131335 kgp10463278
chr6 24135425 24135426 kgp9372344
chr6 24135456 24135457 kgp17227272
chr6 24138101 24138102 rs4285310
chr6 24139941 24139942 rs12202381
chr6 24140689 24140690 rs12196541
chr6 24141919 24141920 rs10946675
chr6 24142439 24142440 kgp11158699
chr6 24142937 24142938 rs12215160
chr6 24143068 24143069 kgp17214129
chr6 24144866 24144867 rs10946676
chr6 24146671 24146672 rs3829810
chr6 24147408 24147409 kgp12151737
chr6 24147482 24147483 kgp11929438
chr6 24147571 24147572 rs3178
chr6 24148141 24148142 rs6925917
chr6 24151394 24151395 rs6924184
chr6 24153590 24153591 kgp2035728
chr6 24161868 24161869 rs12211300
chr6 24162263 24162264 kgp12060683
chr6 24162890 24162891 kgp5446946
chr6 24163220 24163221 rs4712804
chr6 24163490 24163491 kgp6137847
chr6 24164456 24164457 kgp7069221
chr6 24165253 24165254 rs9467056
chr6 24166232 24166233 rs11751907
chr6 24166639 24166640 kgp57946
chr6 24166641 24166642 kgp5556388
chr6 24167991 24167992 rs9393534
chr6 24170781 24170782 rs11962646
chr6 24171336 24171337 kgp17418053
chr6 24171525 24171526 kgp16914302
chr6 24172619 24172620 kgp17485565
chr6 24172666 24172667 kgp17253830
chr6 24172745 24172746 kgp9028207
chr6 24172810 24172811 kgp16996961
chr6 24172925 24172926 kgp9220904
chr6 24173268 24173269 rs6938529
chr6 24173333 24173334 kgp17083090
chr6 24173381 24173382 rs9467062
chr6 24173584 24173585 rs7773379
chr6 24174185 24174186 rs6901696
chr6 24174230 24174231 kgp17221150
chr6 24174328 24174329 kgp1563340
chr6 24174332 24174333 rs6456594
chr6 24174388 24174389 kgp6573540
chr6 24174389 24174390 kgp11644863
chr6 24174802 24174803 rs7744665
chr6 24174833 24174834 kgp1887873
chr6 24174954 24174955 kgp3441606
chr6 24175123 24175124 kgp1926072
chr6 24176593 24176594 kgp260956
chr6 24178161 24178162 kgp17015730
chr6 24178305 24178306 rs1419228
chr6 24178886 24178887 kgp17311512
chr6 24178997 24178998 kgp2739274
chr6 24179503 24179504 kgp1198807
chr6 24180365 24180366 kgp1440062
chr6 24180827 24180828 kgp1674956
chr6 24181717 24181718 kgp16929022
chr6 24182197 24182198 kgp17108179
chr6 24184171 24184172 kgp117373
chr6 24184888 24184889 kgp8516839
chr6 24185220 24185221 rs2791972
chr6 24185404 24185405 kgp17481315
chr6 24186079 24186080 kgp9446952
chr6 24186606 24186607 kgp6498841
chr6 24188946 24188947 rs9460974
chr6 24188990 24188991 kgp8463526
chr6 24189231 24189232 kgp10744818
chr6 24189992 24189993 kgp17133798
chr6 24191458 24191459 rs2027584
chr6 24193868 24193869 rs1856839
chr6 24194584 24194585 kgp6836895
chr6 24195758 24195759 rs2799373
chr6 24196143 24196144 kgp6012058
chr6 24205235 24205236 kgp10866135
chr6 24205759 24205760 rs4535539
chr6 24207199 24207200 kgp10670337
chr6 24209581 24209582 kgp16921768
chr6 24210248 24210249 kgp3409123
chr6 24210783 24210784 kgp7459326
chr6 24212478 24212479 kgp11423338
chr6 24213119 24213120 kgp11350618
chr6 24215250 24215251 kgp2280836
chr6 24216637 24216638 kgp9660814
chr6 24217062 24217063 kgp5695529
chr6 24218592 24218593 rs1417215
chr6 24219529 24219530 kgp6387401
chr6 24220159 24220160 kgp2559879
chr6 24220392 24220393 rs1340697
chr6 24220651 24220652 rs1856837
chr6 24221522 24221523 rs11962116
chr6 24222073 24222074 rs1620407
chr6 24222451 24222452 rs1770909
chr6 24224487 24224488 rs793842
chr6 24224675 24224676 kgp8863081
chr6 24225068 24225069 kgp2322390
chr6 24225070 24225071 kgp6196660
chr6 24226833 24226834 kgp11400659
chr6 24228242 24228243 rs7774208
chr6 24228684 24228685 rs793839
chr6 24229810 24229811 kgp5673524
chr6 24230213 24230214 rs793837
chr6 24232257 24232258 kgp5251458
chr6 24233031 24233032 rs9295616
chr6 24233287 24233288 rs9460980
chr6 24234932 24234933 rs793834
chr6 24235419 24235420 kgp4308832
chr6 24236573 24236574 kgp6986530
chr6 24239844 24239845 kgp8199339
chr6 24240086 24240087 rs11967864
chr6 24244228 24244229 kgp9511398
chr6 24247741 24247742 kgp828242
chr6 24247895 24247896 rs6923278
chr6 24250428 24250429 kgp2371905
chr6 24250510 24250511 rs9295619
chr6 24251092 24251093 kgp9056924
chr6 24255043 24255044 rs9295620
chr6 24256262 24256263 kgp4046368
chr6 24260504 24260505 kgp4660821
chr6 24261059 24261060 rs870601
chr6 24261258 24261259 rs1340700
chr6 24263021 24263022 rs1591997
chr6 24266909 24266910 kgp5796921
chr6 24270023 24270024 kgp3688038
chr6 24270351 24270352 kgp17425173
chr6 24271673 24271674 kgp9437108
chr6 24272383 24272384 rs2792682
chr6 24272504 24272505 kgp8014684
chr6 24273790 24273791 rs807701
chr6 24275382 24275383 rs807699
chr6 24278868 24278869 kgp11843661
chr6 24280100 24280101 rs3789224
chr6 24280675 24280676 kgp3936037
chr6 24285264 24285265 kgp2937123
chr6 24285570 24285571 rs2328208
chr6 24285727 24285728 kgp8779073
chr6 24286501 24286502 rs3789226
chr6 24287765 24287766 kgp17073624
chr6 24288479 24288480 kgp3349021
chr6 24288723 24288724 rs17302729
chr6 24288919 24288920 rs12215082
chr6 24292281 24292282 rs3804327
chr6 24292527 24292528 kgp16991371
chr6 24300699 24300700 kgp17487477
chr6 24300845 24300846 kgp4022945
chr6 24301037 24301038 kgp3919677
chr6 24302086 24302087 kgp2010052
chr6 24302108 24302109 kgp9962190
chr6 24303095 24303096 kgp3053063
chr6 24303382 24303383 rs807694
chr6 24304750 24304751 rs707862
chr6 24304950 24304951 kgp17324528
chr6 24305847 24305848 rs707864
chr6 24306386 24306387 kgp1776541
chr6 24307735 24307736 kgp11208927
chr6 24308825 24308826 kgp2648136
chr6 24312953 24312954 rs16889066
chr6 24313746 24313747 rs12196880
chr6 24316681 24316682 kgp12118681
chr6 24317532 24317533 kgp1152969
chr6 24318569 24318570 rs12192947
chr6 24318911 24318912 rs12207932
chr6 24322286 24322287 rs11966126
chr6 24323857 24323858 rs9366567
chr6 24325626 24325627 kgp6582370
chr6 24329729 24329730 rs9460992
chr6 24330239 24330240 kgp16922897
chr6 24330543 24330544 rs7765678
chr6 24333743 24333744 kgp1993389
chr6 24333994 24333995 kgp6762036
chr6 24337015 24337016 kgp6367058
chr6 24338478 24338479 kgp5312212
chr6 24339297 24339298 rs1923168
chr6 24340259 24340260 kgp17132896
chr6 24341959 24341960 kgp5536945
chr6 24342370 24342371 rs12192603
chr6 24346055 24346056 rs1277351
chr6 24347623 24347624 rs2753912
chr6 24347882 24347883 rs793674
chr6 24347971 24347972 rs6921810
chr6 24348116 24348117 rs6922023
chr6 24351300 24351301 rs6940827
chr6 24352027 24352028 kgp8284253
chr6 24352862 24352863 kgp11489580
chr6 24353741 24353742 rs813227
chr6 24355001 24355002 kgp5689696
chr6 24358482 24358483 kgp5742642
chr6 24358576 24358577 kgp17102647
chr6 24366666 24366667 kgp17212438
chr6 24375816 24375817 kgp6706609
chr6 24376260 24376261 kgp4818514
chr6 24377142 24377143 rs793697
chr6 24377929 24377930 kgp4634650
chr6 24378864 24378865 kgp17495008
chr6 24380956 24380957 rs9467129
chr6 24382785 24382786 kgp2250118
chr6 24382896 24382897 rs811103
chr6 24383965 24383966 kgp10471981
chr6 24386575 24386576 kgp10662929
chr6 24386858 24386859 rs6456608
chr6 24387360 24387361 kgp10920227
chr6 24391664 24391665 kgp557523
chr6 24397109 24397110 kgp519382
chr6 24397522 24397523 kgp17347323
chr6 24398418 24398419 rs9461005
chr6 24398775 24398776 kgp11936679
chr6 24398928 24398929 kgp7153561
chr6 24399679 24399680 kgp8911348
chr6 24401237 24401238 kgp10732309
chr6 24401653 24401654 kgp10090592
chr6 24402211 24402212 kgp2085873
chr6 24402751 24402752 rs793656
chr6 24402888 24402889 rs10946695
chr6 24404333 24404334 rs793654
chr6 24404404 24404405 rs1321818
chr6 24405767 24405768 rs9393554
chr6 24412529 24412530 kgp11563783
chr6 24413016 24413017 rs10946696
chr6 24413392 24413393 kgp10945071
chr6 24413456 24413457 rs6920147
chr6 24413673 24413674 kgp11501845
chr6 24415060 24415061 kgp17025926
chr6 24417893 24417894 kgp16963937
chr6 24418347 24418348 rs2793422
chr6 24418501 24418502 kgp7715843
chr6 24419579 24419580 kgp17471679
chr6 24419767 24419768 kgp17272372
chr6 24420112 24420113 rs1321820
chr6 24420233 24420234 rs1772253
chr6 24423447 24423448 rs11969180
chr6 24423929 24423930 kgp3425861
chr6 24424240 24424241 kgp17355238
chr6 24425273 24425274 kgp17323294
chr6 24425445 24425446 kgp17190933
chr6 24426051 24426052 kgp2770576
chr6 24428902 24428903 kgp9766427
chr6 24429248 24429249 kgp8297858
chr6 24430291 24430292 rs793683
chr6 24430380 24430381 kgp17469290
chr6 24430834 24430835 kgp2763343
chr6 24431413 24431414 rs793688
chr6 24431525 24431526 kgp6741964
chr6 24433482 24433483 rs9461006
chr6 24436695 24436696 kgp6595185
chr6 24436759 24436760 rs2273605
chr6 24436778 24436779 kgp8999650
chr6 24436798 24436799 rs7751846
chr6 24437055 24437056 rs7752186
chr6 24437434 24437435 kgp10655097
chr6 24437444 24437445 rs1772256
chr6 24437457 24437458 kgp5860714
chr6 24437610 24437611 kgp684028
chr6 24438661 24438662 rs793671
chr6 24438718 24438719 kgp4557886
chr6 24439599 24439600 rs9295624
chr6 24440350 24440351 rs9461011
chr6 24441745 24441746 rs9467160
chr6 24441757 24441758 rs1742273
chr6 24444533 24444534 rs793717
chr6 24445130 24445131 rs793715
chr6 24445717 24445718 kgp11935915
chr6 24445828 24445829 kgp10749727
chr6 24446182 24446183 kgp11005156
chr6 24447848 24447849 rs9393556
chr6 24448060 24448061 kgp11262076
chr6 24448060 24448061 rs796985
chr6 24448393 24448394 kgp17259840
chr6 24448458 24448459 kgp4247320
chr6 24448686 24448687 rs13205780
chr6 24448803 24448804 kgp1560516
chr6 24449638 24449639 kgp5562950
chr6 24450403 24450404 kgp5072960
chr6 24451255 24451256 rs6456614
chr6 24454195 24454196 rs9393558
chr6 24454391 24454392 rs6924628
chr6 24455400 24455401 kgp10570984
chr6 24455759 24455760 kgp16910892
chr6 24458113 24458114 kgp17065365
chr6 24458295 24458296 kgp10225920
chr6 24460142 24460143 kgp5639533
chr6 24460678 24460679 rs2793434
chr6 24460850 24460851 kgp11699590
chr6 24461812 24461813 kgp7297968
chr6 24462671 24462672 kgp11224106
chr6 24463083 24463084 rs16889327
chr6 24463166 24463167 kgp869256
chr6 24463460 24463461 rs2744591
chr6 24463978 24463979 kgp1533307
chr6 24464906 24464907 rs9467176
chr6 24466720 24466721 rs2244216
chr6 24467365 24467366 rs6928435
chr6 24467383 24467384 kgp17183479
chr6 24468647 24468648 kgp685597
chr6 24470125 24470126 kgp17087452
chr6 24470473 24470474 kgp17379376
chr6 24470607 24470608 kgp17247471
chr6 24471711 24471712 kgp9834599
chr6 24472335 24472336 rs2817246
chr6 24472422 24472423 rs2817247
chr6 24473702 24473703 kgp17270136
chr6 24473783 24473784 rs9461026
chr6 24474052 24474053 kgp17317620
chr6 24474896 24474897 kgp17005633
chr6 24475299 24475300 kgp2154737
chr6 24476224 24476225 kgp22748389
chr6 24476401 24476402 kgp153240
chr6 24476552 24476553 rs760904
chr6 24478812 24478813 rs2760145
chr6 24478988 24478989 kgp338792
chr6 24479196 24479197 rs2760144
chr6 24479844 24479845 rs760906
chr6 24480075 24480076 kgp17081274
chr6 24480294 24480295 rs6911965
chr6 24481038 24481039 rs2760140
chr6 24481298 24481299 rs2760139
chr6 24481569 24481570 kgp2449249
chr6 24483956 24483957 kgp9406606
chr6 24484956 24484957 kgp5199590
chr6 24485356 24485357 kgp1858982
chr6 24487433 24487434 rs2744570
chr6 24487575 24487576 kgp7625166
chr6 24487893 24487894 kgp3009196
chr6 24487992 24487993 kgp596542
chr6 24488695 24488696 kgp2846784
chr6 24489651 24489652 kgp9039047
chr6 24489651 24489652 rs1126617
chr6 24489740 24489741 rs2076316
chr6 24490146 24490147 rs2076317
chr6 24490500 24490501 kgp17222697
chr6 24490510 24490511 rs2744572
chr6 24491474 24491475 rs1883415
chr6 24493921 24493922 rs3761793
chr6 24494299 24494300 kgp10888566
chr6 24495762 24495763 kgp17187709
chr6 24496053 24496054 rs2817213
chr6 24496313 24496314 rs2010190
chr6 24499550 24499551 rs7775073
chr6 24501420 24501421 rs2245674
chr6 24503589 24503590 rs2760118
chr6 24503897 24503898 rs2817219
chr6 24504188 24504189 rs2760117
chr6 24504237 24504238 rs2760116
chr6 24505029 24505030 rs2744583
chr6 24505091 24505092 kgp17305206
chr6 24505220 24505221 rs2817220
chr6 24505353 24505354 rs2744584
chr6 24505841 24505842 kgp12348646
chr6 24507760 24507761 rs2328824
chr6 24513288 24513289 kgp5149382
chr6 24513635 24513636 rs1569579
chr6 24514568 24514569 rs2252525
chr6 24515379 24515380 kgp17176031
chr6 24517776 24517777 kgp17345698
chr6 24518320 24518321 rs807513
chr6 24518815 24518816 kgp2842552
chr6 24519885 24519886 rs807515
chr6 24520215 24520216 kgp22792914
chr6 24520283 24520284 kgp17294967
chr6 24520571 24520572 kgp4517000
chr6 24521335 24521336 rs7760171
chr6 24522728 24522729 kgp6155902
chr6 24522759 24522760 kgp17212455
chr6 24523173 24523174 kgp11769272
chr6 24523716 24523717 kgp2345788
chr6 24524213 24524214 kgp17256257
chr6 24524703 24524704 rs807517
chr6 24525952 24525953 kgp12256916
chr6 24526365 24526366 kgp8391573
chr6 24526989 24526990 rs809419
chr6 24527908 24527909 kgp12369533
chr6 24530872 24530873 kgp5886700
chr6 24530933 24530934 rs2267539
chr6 24533431 24533432 rs2744600
chr6 24533455 24533456 kgp3023037
chr6 24533458 24533459 kgp7682871
chr6 24533504 24533505 rs2744601
chr6 24533522 24533523 kgp3546887
chr6 24534192 24534193 rs1054899
chr6 24534704 24534705 kgp3362542
chr6 24535346 24535347 kgp17057644
chr6 24536924 24536925 kgp17291223
chr6 24537864 24537865 rs2744603
chr6 24538112 24538113 rs2817232
chr6 24539138 24539139 rs1091031
chr6 24539624 24539625 kgp497825
chr6 24540538 24540539 rs2744604
chr6 24540654 24540655 kgp429118
chr6 24540714 24540715 rs807511
chr6 24541367 24541368 rs2817239
chr6 24544331 24544332 rs2744605
chr6 24544474 24544475 rs807527
chr6 24544900 24544901 kgp4490267
chr6 24544902 24544903 rs699463
chr6 24544966 24544967 rs16889440
chr6 24545306 24545307 rs12196913
chr6 24545482 24545483 kgp7252646
chr6 24545595 24545596 kgp719694
chr6 24545938 24545939 kgp2096220
chr6 24546508 24546509 kgp17303518
chr6 24546583 24546584 kgp984272
chr6 24546603 24546604 rs2760182
chr6 24546707 24546708 kgp2894017
chr6 24547167 24547168 kgp11493896
chr6 24547350 24547351 kgp9607247
chr6 24547605 24547606 kgp5779175
chr6 24548560 24548561 rs2760181
chr6 24548971 24548972 rs807531
chr6 24549667 24549668 rs807532
chr6 24550040 24550041 rs10456306
chr6 24550963 24550964 rs9467220
chr6 24551623 24551624 kgp9245297
chr6 24551663 24551664 kgp6078740
chr6 24551728 24551729 kgp3797225
chr6 24551728 24551729 rs807535
chr6 24553501 24553502 kgp10412677
chr6 24554212 24554213 kgp3498187
chr6 24554761 24554762 kgp1324461
chr6 24555264 24555265 kgp17359734
chr6 24555451 24555452 kgp9740433
chr6 24556285 24556286 kgp16918262
chr6 24557190 24557191 rs2817255
chr6 24559028 24559029 kgp5601298
chr6 24559280 24559281 rs807541
chr6 24559586 24559587 kgp10203004
chr6 24559859 24559860 kgp379560
chr6 24559922 24559923 kgp6415107
chr6 24563551 24563552 kgp17335367
chr6 24564128 24564129 rs807545
chr6 24564543 24564544 kgp16909595
chr6 24564572 24564573 kgp17028901
chr6 24568176 24568177 kgp8193965
chr6 24568392 24568393 rs12193738
chr6 24570343 24570344 rs2817195
chr6 24570430 24570431 rs807521
chr6 24575022 24575023 kgp6768288
chr6 24575093 24575094 rs2817198
chr6 24576036 24576037 rs807525
chr6 24576630 24576631 kgp3834061
chr6 24578271 24578272 rs2760157
chr6 24579821 24579822 kgp17193451
chr6 24579866 24579867 kgp7255424
chr6 24580212 24580213 kgp4127310
chr6 24581276 24581277 kgp4767112
chr6 24581282 24581283 kgp10529514
chr6 24581282 24581283 rs807508
chr6 24582701 24582702 kgp730644
chr6 24583510 24583511 kgp1104368
chr6 24584180 24584181 rs6902039
chr6 24584365 24584366 rs2817200
chr6 24585213 24585214 kgp11007251
chr6 24585252 24585253 kgp3570374
chr6 24586695 24586696 kgp9656366
chr6 24587229 24587230 kgp16956945
chr6 24587338 24587339 rs9295626
chr6 24590546 24590547 rs5026394
chr6 24595852 24595853 kgp5006718
chr6 24596075 24596076 kgp2545548
chr6 24596432 24596433 kgp17493394
chr6 24597480 24597481 kgp12347906
chr6 24605423 24605424 rs4236031
chr6 24605568 24605569 kgp937554
chr6 24606726 24606727 rs4236032
chr6 24607048 24607049 kgp5363321
chr6 24608149 24608150 rs16889513
chr6 24612809 24612810 kgp9037185
chr6 24612901 24612902 rs6915373
chr6 24613353 24613354 kgp12347296
chr6 24613820 24613821 kgp11613615
chr6 24614391 24614392 rs9379671
chr6 24615062 24615063 rs7763790
chr6 24616301 24616302 rs6934711
chr6 24616881 24616882 kgp10508381
chr6 24619527 24619528 kgp11628126
chr6 24619988 24619989 kgp17179860
chr6 24623517 24623518 kgp1818965
chr6 24624856 24624857 kgp2518549
chr6 24625397 24625398 kgp7936588
chr6 24625895 24625896 kgp10243001
chr6 24626397 24626398 kgp17434224
chr6 24628201 24628202 kgp710725
chr6 24628202 24628203 rs2179515
chr6 24628471 24628472 rs9366573
chr6 24629466 24629467 kgp9416788
chr6 24630910 24630911 kgp5405687
chr6 24630937 24630938 kgp5786912
chr6 24632531 24632532 kgp1891142
chr6 24632641 24632642 rs761100
chr6 24633428 24633429 rs7766230
chr6 24634636 24634637 kgp17326844
chr6 24636275 24636276 kgp17123263
chr6 24636409 24636410 kgp8624131
chr6 24637998 24637999 kgp2580813
chr6 24640195 24640196 rs9356940
chr6 24640519 24640520 kgp10366953
chr6 24641327 24641328 rs9366577
chr6 24642555 24642556 kgp9688121
chr6 24645093 24645094 kgp17416724
chr6 24645942 24645943 kgp7726616
chr6 24645966 24645967 rs2038135
chr6 24646820 24646821 rs3756821
chr6 24648405 24648406 kgp3581172
chr6 24648454 24648455 rs3212236
chr6 24649060 24649061 rs9461045
chr6 24650236 24650237 kgp17229018
chr6 24650236 24650237 rs12393
chr6 24650670 24650671 kgp11165981
chr6 24650730 24650731 kgp11388621
chr6 24650760 24650761 rs3087943
chr6 24651319 24651320 kgp990519
chr6 24651387 24651388 kgp9327526
chr6 24651404 24651405 kgp7751318
chr6 24651603 24651604 rs9379679
chr6 24652787 24652788 kgp1403679
chr6 24652842 24652843 rs2294691
chr6 24652878 24652879 rs2294690
chr6 24653214 24653215 kgp268545
chr6 24653272 24653273 rs2294689
chr6 24653375 24653376 rs1129644
chr6 24653545 24653546 rs2294688
chr6 24654442 24654443 kgp7848056
chr6 24655753 24655754 rs3212235
chr6 24655950 24655951 rs3212234
chr6 24656382 24656383 kgp17392644
chr6 24656570 24656571 rs7768291
chr6 24656993 24656994 kgp17024549
chr6 24657167 24657168 rs9467251
chr6 24657466 24657467 rs17249687
chr6 24657481 24657482 rs3212233
chr6 24657963 24657964 kgp8504792
chr6 24658393 24658394 rs3212229
chr6 24658510 24658511 rs3212228
chr6 24659070 24659071 rs2143340
chr6 24659171 24659172 rs2143339
chr6 24659481 24659482 rs3181230
chr6 24660942 24660943 kgp17375237
chr6 24661510 24661511 rs2056999
chr6 24661598 24661599 rs2056998
chr6 24661684 24661685 kgp5180449
chr6 24661949 24661950 rs17243241
chr6 24662763 24662764 rs17243220
chr6 24664098 24664099 kgp17084851
chr6 24665339 24665340 rs3756819
chr6 24666059 24666060 kgp8771227
chr6 24666193 24666194 rs3756815
chr6 24666738 24666739 rs2073013
chr6 24669944 24669945 rs2223588
chr6 24674929 24674930 kgp3549127
chr6 24680289 24680290 rs6928074
chr6 24684151 24684152 rs9461049
chr6 24687724 24687725 kgp9485085
chr6 24687764 24687765 kgp8902255
chr6 24687887 24687888 kgp17162181
chr6 24688848 24688849 kgp1049350
chr6 24692178 24692179 rs1885211
chr6 24693074 24693075 kgp9777567
chr6 24693522 24693523 rs3777665
chr6 24693845 24693846 rs3777664
chr6 24694283 24694284 rs9467258
chr6 24698214 24698215 rs7765904
chr6 24698535 24698536 kgp16951130
chr6 24702235 24702236 kgp17392203
chr6 24702963 24702964 kgp549988
chr6 24703441 24703442 kgp6186428
chr6 24703539 24703540 kgp8854606
chr6 24704470 24704471 kgp22794377
chr6 24704537 24704538 rs1053598
chr6 24704567 24704568 kgp7206083
chr6 24704821 24704822 kgp2453763
chr6 24705772 24705773 kgp17339492
chr6 24705834 24705835 kgp1292984
chr6 24706769 24706770 rs6931809
chr6 24706851 24706852 rs6909099
chr6 24707204 24707205 kgp17195570
chr6 24709201 24709202 rs2294686
chr6 24709829 24709830 rs9356943
chr6 24712043 24712044 rs9379685
chr6 24715352 24715353 rs9379686
chr6 24716220 24716221 rs9467267
chr6 24717400 24717401 kgp7272693
chr6 24717414 24717415 rs9356944
chr6 24719362 24719363 kgp17027549
chr6 24721039 24721040 GA023163
chr6 24721164 24721165 kgp8132040
chr6 24721583 24721584 kgp12019293
chr6 24721786 24721787 rs9379687
chr6 24721917 24721918 kgp11635629
chr6 24722308 24722309 kgp146347
chr6 24725567 24725568 kgp4808125
chr6 24726407 24726408 rs2145753
chr6 24726805 24726806 rs6923429
chr6 24728508 24728509 kgp6526683
chr6 24729114 24729115 rs2328830
chr6 24733123 24733124 kgp7553755
chr6 24733599 24733600 kgp1918077
chr6 24735307 24735308 rs10946724
chr6 24738594 24738595 rs2876673
chr6 24739211 24739212 kgp7125122
chr6 24740512 24740513 kgp2234838
chr6 24740945 24740946 rs9467277
chr6 24744881 24744882 kgp17114416
chr6 24745802 24745803 kgp17276081
chr6 24747267 24747268 kgp17248108
chr6 24748646 24748647 kgp956685
chr6 24749478 24749479 kgp6296221
chr6 24749666 24749667 kgp9882109
chr6 24749701 24749702 kgp1344063
chr6 24751854 24751855 kgp16917976
chr6 24753932 24753933 rs6918210
chr6 24758823 24758824 rs9358796
chr6 24759790 24759791 rs7749154
chr6 24765205 24765206 kgp17036750
chr6 24765727 24765728 rs9467295
chr6 24775180 24775181 kgp4231801
chr6 24775305 24775306 kgp16919854
chr6 24779761 24779762 rs9461068
chr6 24780724 24780725 kgp17454453
chr6 24780891 24780892 kgp836342
chr6 24781024 24781025 rs2245409
chr6 24781718 24781719 kgp17456373
chr6 24781734 24781735 kgp17052893
chr6 24783830 24783831 kgp11818431
chr6 24785687 24785688 kgp17106481
chr6 24786270 24786271 kgp9880182
chr6 24787606 24787607 kgp17085735
chr6 24789972 24789973 kgp483676
chr6 24791099 24791100 rs2817738
chr6 24796001 24796002 kgp17431053
chr6 24797646 24797647 kgp1386890
chr6 24799242 24799243 kgp17273960
chr6 24799439 24799440 kgp8524007
chr6 24800159 24800160 kgp17386419
chr6 24803316 24803317 kgp10848725
chr6 24803824 24803825 rs4074236
chr6 24803981 24803982 kgp8366840
chr6 24804775 24804776 kgp10433068
chr6 24804807 24804808 kgp11838373
chr6 24806069 24806070 rs1132352
chr6 24806593 24806594 kgp4306502
chr6 24807098 24807099 kgp3360770
chr6 24808770 24808771 rs7756233
chr6 24809770 24809771 rs9379692
chr6 24809852 24809853 rs9393587
chr6 24810581 24810582 kgp7987264
chr6 24818826 24818827 kgp6358931
chr6 24819018 24819019 kgp4746022
chr6 24819446 24819447 rs9358803
chr6 24820023 24820024 kgp5594380
chr6 24820051 24820052 kgp7525561
chr6 24820218 24820219 rs9348646
chr6 24822303 24822304 rs4712856
chr6 24823819 24823820 kgp2762110
chr6 24825510 24825511 kgp2983561
chr6 24826571 24826572 rs4712859
chr6 24827367 24827368 kgp4064214
chr6 24827690 24827691 rs4610554
chr6 24828317 24828318 kgp10281559
chr6 24828489 24828490 rs12183109
chr6 24828856 24828857 kgp11337573
chr6 24831449 24831450 kgp1599226
chr6 24832261 24832262 rs11968286
chr6 24832883 24832884 rs11961640
chr6 24835175 24835176 kgp12221575
chr6 24835699 24835700 kgp16908262
chr6 24836160 24836161 rs6901565
chr6 24837205 24837206 rs4712860
chr6 24839079 24839080 kgp4873882
chr6 24839159 24839160 rs12662984
chr6 24839984 24839985 kgp17346043
chr6 24840985 24840986 kgp17478634
chr6 24841319 24841320 rs9366585
chr6 24843451 24843452 kgp10666408
chr6 24843526 24843527 kgp17032726
chr6 24843654 24843655 kgp349712
chr6 24843739 24843740 kgp2120315
chr6 24844442 24844443 rs10946731
chr6 24845329 24845330 rs10498721
chr6 24845780 24845781 kgp9616644
chr6 24845946 24845947 kgp4462751
chr6 24846262 24846263 kgp123696
chr6 24846862 24846863 kgp17273804
chr6 24847850 24847851 kgp16938190
chr6 24848330 24848331 kgp17440294
chr6 24849665 24849666 rs4451128
chr6 24851786 24851787 rs9393592
chr6 24852750 24852751 rs9467333
chr6 24852961 24852962 kgp7123727
chr6 24853661 24853662 kgp7293557
chr6 24853899 24853900 kgp10345927
chr6 24854638 24854639 kgp3057106
chr6 24855740 24855741 kgp11122355
chr6 24855750 24855751 kgp2850746
chr6 24856322 24856323 rs4437459
chr6 24858127 24858128 kgp10523685
chr6 24858141 24858142 kgp11361221
chr6 24859520 24859521 kgp4100270
chr6 24859662 24859663 rs4364477
chr6 24862105 24862106 kgp3821850
chr6 24863074 24863075 rs4256430
chr6 24865454 24865455 kgp17397085
chr6 24865658 24865659 kgp17053710
chr6 24865693 24865694 kgp16960439
chr6 24867044 24867045 kgp11881282
chr6 24867521 24867522 kgp7235083
chr6 24868079 24868080 rs6906206
chr6 24868910 24868911 kgp5814682
chr6 24869299 24869300 kgp5708875
chr6 24870447 24870448 rs1884159
chr6 24871031 24871032 kgp7719671
chr6 24871356 24871357 rs2747666
chr6 24872938 24872939 rs10946735
chr6 24873848 24873849 kgp17038979
chr6 24875890 24875891 kgp10563840
chr6 24877660 24877661 rs2747685
chr6 24880089 24880090 kgp3152263
chr6 24881193 24881194 kgp17388995
chr6 24881497 24881498 rs6930916
chr6 24882121 24882122 rs13194040
chr6 24884148 24884149 kgp11683204
chr6 24884284 24884285 kgp5784159
chr6 24885299 24885300 rs13192978
chr6 24885378 24885379 rs2474149
chr6 24886892 24886893 kgp3702834
chr6 24887484 24887485 rs2747680
chr6 24887522 24887523 kgp10761060
chr6 24888841 24888842 rs2747679
chr6 24894586 24894587 kgp10901078
chr6 24895683 24895684 kgp3795857
chr6 24895736 24895737 kgp627695
chr6 24897846 24897847 kgp346872
chr6 24898855 24898856 rs17671350
chr6 24899068 24899069 rs2817722
chr6 24900980 24900981 kgp5175981
chr6 24901349 24901350 rs2817725
chr6 24901860 24901861 kgp12546062
chr6 24902112 24902113 kgp10418819
chr6 24904675 24904676 rs2747677
chr6 24905777 24905778 kgp7571723
chr6 24906646 24906647 kgp16898517
chr6 24908025 24908026 kgp17439475
chr6 24908644 24908645 rs932494
chr6 24910190 24910191 kgp7911038
chr6 24913125 24913126 kgp801809
chr6 24913788 24913789 rs2747676
chr6 24914001 24914002 kgp1522111
chr6 24914123 24914124 kgp17150751
chr6 24918149 24918150 kgp3243970
chr6 24918347 24918348 kgp7243301
chr6 24919114 24919115 kgp3108912
chr6 24919910 24919911 kgp7189458
chr6 24920745 24920746 kgp1359710
chr6 24921887 24921888 kgp11430850
chr6 24926343 24926344 kgp12360303
chr6 24926729 24926730 rs606162
chr6 24928080 24928081 kgp2695761
chr6 24929487 24929488 kgp6718147
chr6 24930288 24930289 kgp16920040
chr6 24930613 24930614 kgp7738271
chr6 24931082 24931083 rs216259
chr6 24931286 24931287 rs216258
chr6 24932144 24932145 rs9461082
chr6 24934663 24934664 kgp2688581
chr6 24935256 24935257 kgp11247697
chr6 24936391 24936392 kgp4188488
chr6 24936952 24936953 kgp17342469
chr6 24938276 24938277 rs13199679
chr6 24939866 24939867 rs529648
chr6 24940848 24940849 rs9467354
chr6 24940876 24940877 kgp10151013
chr6 24941435 24941436 rs419288
chr6 24941501 24941502 rs13212828
chr6 24942221 24942222 rs414243
chr6 24942505 24942506 kgp10653437
chr6 24943774 24943775 rs644748
chr6 24943891 24943892 kgp9782070
chr6 24943899 24943900 rs421817
chr6 24944838 24944839 kgp7614858
chr6 24946867 24946868 kgp9329034
chr6 24946988 24946989 kgp4236257
chr6 24947540 24947541 kgp12332383
chr6 24948100 24948101 kgp5239054
chr6 24948507 24948508 rs487700
chr6 24949221 24949222 kgp2707391
chr6 24950598 24950599 rs7759489
chr6 24950828 24950829 rs680009
chr6 24951198 24951199 rs647297
chr6 24951299 24951300 kgp9042788
chr6 24951808 24951809 rs387628
chr6 24952846 24952847 rs127485
chr6 24953084 24953085 kgp7456486
chr6 24953194 24953195 rs11752037
chr6 24953793 24953794 kgp1977511
chr6 24954234 24954235 rs618393
chr6 24954682 24954683 kgp8063369
chr6 24955838 24955839 kgp732450
chr6 24956916 24956917 kgp17080127
chr6 24957224 24957225 kgp11654413
chr6 24957510 24957511 rs6913176
chr6 24958506 24958507 rs678784
chr6 24958934 24958935 rs621948
chr6 24959843 24959844 rs396599
chr6 24960646 24960647 rs401671
chr6 24961662 24961663 rs395417
chr6 24962310 24962311 rs389399
chr6 24962427 24962428 rs393228
chr6 24962864 24962865 kgp433017
chr6 24963023 24963024 rs449796
chr6 24963056 24963057 kgp3962978
chr6 24963254 24963255 rs391652
chr6 24965781 24965782 kgp5128173
chr6 24966688 24966689 rs9295638
chr6 24967293 24967294 rs400592
chr6 24967548 24967549 rs127489
chr6 24968681 24968682 rs9467370
chr6 24969018 24969019 kgp9926952
chr6 24970398 24970399 kgp17131932
chr6 24971227 24971228 kgp8777084
chr6 24971402 24971403 rs384245
chr6 24971720 24971721 rs9461088
chr6 24972728 24972729 kgp7016789
chr6 24975484 24975485 rs9366590
chr6 24975705 24975706 rs9393599
chr6 24976585 24976586 kgp10522892
chr6 24976615 24976616 kgp17199023
chr6 24978882 24978883 rs11965386
chr6 24979163 24979164 kgp1564811
chr6 24981222 24981223 kgp618473
chr6 24984937 24984938 rs9295639
chr6 24985475 24985476 rs2894032
chr6 24986162 24986163 rs1410687
chr6 24989222 24989223 kgp903244
chr6 24990661 24990662 kgp9098468
chr6 24990785 24990786 rs4712872
chr6 24991171 24991172 kgp5829674
chr6 24991845 24991846 kgp17305550
chr6 24992425 24992426 kgp17033619
chr6 24995667 24995668 rs11966761
chr6 24996337 24996338 rs6935286
chr6 24997225 24997226 kgp9842460
chr6 24997461 24997462 kgp9009330
chr6 24999160 24999161 kgp8165889
chr6 25000872 25000873 kgp17461633
chr6 25003039 25003040 kgp8667210
chr6 25005967 25005968 kgp9416509
chr6 25006525 25006526 kgp7506654
chr6 25006784 25006785 rs1410689
chr6 25007815 25007816 kgp5685916
chr6 25008731 25008732 kgp6658490
chr6 25010998 25010999 rs10946741
chr6 25012043 25012044 kgp16987282
chr6 25012166 25012167 rs2166681
chr6 25013981 25013982 kgp8808849
chr6 25014119 25014120 rs9467377
chr6 25014506 25014507 rs747510
chr6 25014836 25014837 kgp17097964
chr6 25015167 25015168 kgp17109840
chr6 25015787 25015788 rs10428850
chr6 25017126 25017127 kgp667103
chr6 25023188 25023189 rs441342
chr6 25025547 25025548 rs6929348
chr6 25027105 25027106 kgp4509866
chr6 25027287 25027288 rs6918101
chr6 25027478 25027479 rs11970700
chr6 25028662 25028663 rs7743187
chr6 25028805 25028806 rs11964330
chr6 25030053 25030054 kgp12161421
chr6 25030154 25030155 kgp17138777
chr6 25030325 25030326 kgp2387666
chr6 25034447 25034448 kgp194394
chr6 25034682 25034683 kgp3231550
chr6 25035492 25035493 kgp517726
chr6 25035583 25035584 kgp8057664
chr6 25035713 25035714 kgp2824795
chr6 25035919 25035920 rs303890
chr6 25039063 25039064 kgp8800466
chr6 25039303 25039304 kgp6709927
chr6 25039601 25039602 rs303898
chr6 25039792 25039793 rs303899
chr6 25039977 25039978 rs303900
chr6 25043909 25043910 rs4712882
chr6 25044713 25044714 kgp8824578
chr6 25050630 25050631 rs12525405
chr6 25053462 25053463 kgp17228622
chr6 25055164 25055165 rs458664
chr6 25056768 25056769 kgp4531605
chr6 25057498 25057499 rs303000
chr6 25060345 25060346 rs9461093
chr6 25060588 25060589 kgp7774728
chr6 25060862 25060863 rs12214056
chr6 25062466 25062467 rs303884
chr6 25062825 25062826 rs302992
chr6 25063196 25063197 kgp1552382
chr6 25063941 25063942 kgp578877
chr6 25065668 25065669 rs303878
chr6 25066058 25066059 kgp11463423
chr6 25066392 25066393 kgp7944174
chr6 25070376 25070377 kgp11817386
chr6 25072521 25072522 rs11757374
chr6 25076000 25076001 kgp1464061
chr6 25077178 25077179 rs7740534
chr6 25078881 25078882 rs9295646
chr6 25080684 25080685 rs10214692
chr6 25081486 25081487 kgp4528874
chr6 25082104 25082105 kgp8530292
chr6 25082261 25082262 rs12197057
chr6 25083428 25083429 rs3792986
chr6 25083614 25083615 kgp760883
chr6 25084717 25084718 rs303006
chr6 25084839 25084840 kgp17089508
chr6 25084941 25084942 rs4538700
chr6 25086061 25086062 rs9467386
chr6 25086592 25086593 rs3812107
chr6 25086643 25086644 kgp5368124
chr6 25086967 25086968 rs895673
chr6 25089659 25089660 rs3792978
chr6 25090044 25090045 kgp9068353
chr6 25090214 25090215 rs6928763
chr6 25092334 25092335 kgp7532447
chr6 25094952 25094953 rs715426
chr6 25097297 25097298 rs9461102
chr6 25097449 25097450 rs392852
chr6 25099115 25099116 kgp11363716
chr6 25099339 25099340 rs3792971
chr6 25099565 25099566 rs4712887
chr6 25100410 25100411 kgp16900364
chr6 25106399 25106400 rs7773802
chr6 25106662 25106663 kgp2862157
chr6 25106782 25106783 rs1923195
chr6 25107769 25107770 kgp3898775
chr6 25108281 25108282 kgp2050206
chr6 25108540 25108541 kgp2812989
chr6 25108752 25108753 kgp1461851
chr6 25108922 25108923 kgp2071542
chr6 25109702 25109703 rs6915329
chr6 25109773 25109774 kgp7138371
chr6 25110943 25110944 kgp17351870
chr6 25113206 25113207 rs188567
chr6 25113853 25113854 kgp17100643
chr6 25114765 25114766 rs302983
chr6 25114808 25114809 rs16890104
chr6 25115396 25115397 kgp12225752
chr6 25115475 25115476 rs7755584
chr6 25115585 25115586 rs302981
chr6 25117647 25117648 kgp5838955
chr6 25118056 25118057 kgp4880573
chr6 25118109 25118110 rs302978
chr6 25118115 25118116 rs302977
chr6 25122714 25122715 rs916539
chr6 25123883 25123884 kgp17037184
chr6 25127138 25127139 rs2516576
chr6 25128200 25128201 kgp12371835
chr6 25131192 25131193 kgp9002753
chr6 25137984 25137985 kgp3411360
chr6 25138152 25138153 kgp9071513
chr6 25138169 25138170 kgp17457232
chr6 25138626 25138627 rs2028973
chr6 25138662 25138663 rs6908916
chr6 25139025 25139026 rs303018
chr6 25139048 25139049 kgp5466603
chr6 25139377 25139378 rs7751844
chr6 25139463 25139464 rs303016
chr6 25139663 25139664 rs2044553
chr6 25140404 25140405 rs9654578
chr6 25142887 25142888 kgp5858010
chr6 25144743 25144744 kgp347973
chr6 25145711 25145712 rs9379723
chr6 25146916 25146917 rs6941305
chr6 25147491 25147492 kgp1313009
chr6 25147517 25147518 rs4712888
chr6 25148010 25148011 rs6456651
chr6 25148055 25148056 kgp9517904
chr6 25151089 25151090 kgp2940038
chr6 25151199 25151200 kgp2190934
chr6 25152673 25152674 rs6941417
chr6 25153167 25153168 kgp3004810
chr6 25153965 25153966 kgp3339314
chr6 25155206 25155207 kgp7164138
chr6 25156196 25156197 rs7739830
chr6 25157570 25157571 kgp775255
chr6 25165485 25165486 rs9467432
chr6 25166160 25166161 kgp17370551
chr6 25166567 25166568 kgp4565086
chr6 25167536 25167537 kgp12241402
chr6 25169494 25169495 kgp22783554
chr6 25169785 25169786 kgp7309525
chr6 25169925 25169926 kgp11682964
chr6 25170500 25170501 kgp9137794
chr6 25171525 25171526 kgp11555463
chr6 25172033 25172034 kgp1368788
chr6 25172640 25172641 rs9467434
chr6 25173746 25173747 kgp17365665
chr6 25174069 25174070 rs1986731
chr6 25174147 25174148 rs1815094
chr6 25175150 25175151 rs1880274
chr6 25175315 25175316 rs2328848
chr6 25176144 25176145 rs7752388
chr6 25177023 25177024 kgp1974740
chr6 25179092 25179093 rs7748632
chr6 25179106 25179107 kgp6679560
chr6 25179356 25179357 kgp2159498
chr6 25181446 25181447 rs9358839
chr6 25181626 25181627 rs9379729
chr6 25181977 25181978 kgp2536097
chr6 25186511 25186512 rs10498722
chr6 25190972 25190973 kgp1235002
chr6 25192393 25192394 rs9358840
chr6 25193063 25193064 rs4144129
chr6 25194058 25194059 kgp1460127
chr6 25194260 25194261 kgp3437245
chr6 25198662 25198663 rs9393623
chr6 25199041 25199042 rs9393624
chr6 25200017 25200018 kgp11585167
chr6 25200033 25200034 kgp6902770
chr6 25200036 25200037 kgp3463365
chr6 25200413 25200414 rs7748938
chr6 25200841 25200842 rs6936465
chr6 25212557 25212558 rs2876687
chr6 25214656 25214657 kgp17444590
chr6 25214719 25214720 kgp7687933
chr6 25215635 25215636 kgp1578420
chr6 25216158 25216159 rs2328869
chr6 25217670 25217671 kgp10608890
chr6 25217895 25217896 kgp17153586
chr6 25218651 25218652 kgp4224913
chr6 25219204 25219205 kgp4952907
chr6 25219229 25219230 rs6939764
chr6 25220960 25220961 kgp1245900
chr6 25223094 25223095 kgp7952372
chr6 25223443 25223444 kgp12188527
chr6 25224924 25224925 kgp9734071
chr6 25225512 25225513 rs1880269
chr6 25226271 25226272 kgp2096085
chr6 25226643 25226644 kgp6331767
chr6 25226770 25226771 kgp11701193
chr6 25227718 25227719 kgp11071037
chr6 25228553 25228554 kgp1398207
chr6 25229449 25229450 rs4712901
chr6 25232148 25232149 kgp4995007
chr6 25233484 25233485 kgp5246952
chr6 25235780 25235781 kgp11637438
chr6 25237287 25237288 rs11755567
chr6 25238090 25238091 kgp17241051
chr6 25238219 25238220 kgp17429717
chr6 25239808 25239809 rs2064207
chr6 25239979 25239980 kgp3341002
chr6 25240735 25240736 kgp3044247
chr6 25241859 25241860 kgp17376803
chr6 25244052 25244053 kgp17514241
chr6 25245452 25245453 kgp4033426
chr6 25245679 25245680 rs769108
chr6 25247119 25247120 kgp12201754
chr6 25247948 25247949 kgp17200158
chr6 25249622 25249623 rs10080837
chr6 25254088 25254089 rs2744242
chr6 25257579 25257580 rs2690106
chr6 25258679 25258680 kgp11976112
chr6 25258757 25258758 kgp10366359
chr6 25259136 25259137 rs2744249
chr6 25260433 25260434 rs10456319
chr6 25262745 25262746 kgp2114846
chr6 25264131 25264132 kgp17091943
chr6 25264476 25264477 rs9379746
chr6 25265989 25265990 rs16890271
chr6 25266146 25266147 rs9379750
chr6 25266374 25266375 kgp3135673
chr6 25266406 25266407 rs7743508
chr6 25266708 25266709 kgp17514448
chr6 25266802 25266803 rs2744254
chr6 25267400 25267401 kgp17124035
chr6 25269654 25269655 kgp17003711
chr6 25272434 25272435 rs940405
chr6 25273789 25273790 kgp17275895
chr6 25274611 25274612 rs721037
chr6 25274644 25274645 rs2078527
chr6 25275201 25275202 kgp4256373
chr6 25275207 25275208 kgp9075497
chr6 25276265 25276266 rs2744267
chr6 25276281 25276282 rs2744268
chr6 25277418 25277419 rs1016855
chr6 25278079 25278080 kgp2066171
chr6 25278545 25278546 rs6926126
chr6 25278570 25278571 kgp17024388
chr6 25278626 25278627 rs2690102
chr6 25278989 25278990 kgp10850110
chr6 25279895 25279896 kgp17113352
chr6 25280118 25280119 rs6914799
chr6 25281763 25281764 kgp17018335
chr6 25281998 25281999 kgp4203453
chr6 25282999 25283000 kgp2886998
chr6 25283499 25283500 kgp6536808
chr6 25283736 25283737 kgp7149664
chr6 25283753 25283754 rs2744282
chr6 25285550 25285551 kgp17404163
chr6 25285911 25285912 kgp17381998
chr6 25285942 25285943 kgp8127486
chr6 25288004 25288005 kgp11582883
chr6 25288174 25288175 rs2744287
chr6 25289096 25289097 rs2690134
chr6 25292213 25292214 rs9379751
chr6 25292400 25292401 rs10456320
chr6 25292566 25292567 kgp9053760
chr6 25296605 25296606 rs2744294
chr6 25297496 25297497 kgp1701535
chr6 25297657 25297658 rs2690129
chr6 25297684 25297685 rs2328878
chr6 25300528 25300529 kgp608150
chr6 25301405 25301406 rs1880271
chr6 25303099 25303100 rs12055697
chr6 25305146 25305147 kgp2197842
chr6 25306731 25306732 rs4712905
chr6 25309867 25309868 rs9467465
chr6 25310584 25310585 rs7752524
chr6 25310905 25310906 kgp16913966
chr6 25311460 25311461 rs6921343
chr6 25311654 25311655 kgp862737
chr6 25312038 25312039 kgp6910218
chr6 25312754 25312755 rs9295654
chr6 25312914 25312915 rs9467466
chr6 25313862 25313863 kgp7258261
chr6 25315539 25315540 kgp1431076
chr6 25316928 25316929 kgp5767944
chr6 25316976 25316977 kgp17115701
chr6 25319625 25319626 rs999039
chr6 25320919 25320920 rs4712908
chr6 25321317 25321318 kgp4117541
chr6 25322813 25322814 rs7764258
chr6 25322974 25322975 kgp5703345
chr6 25323210 25323211 rs6929831
chr6 25326755 25326756 kgp12489912
chr6 25327148 25327149 rs2744303
chr6 25327269 25327270 rs9366617
chr6 25327426 25327427 kgp4440679
chr6 25328152 25328153 rs9295655
chr6 25328566 25328567 rs2690110
chr6 25328651 25328652 kgp10359116
chr6 25330348 25330349 kgp10964764
chr6 25330537 25330538 rs2690107
chr6 25331236 25331237 rs7769912
chr6 25331570 25331571 kgp4531806
chr6 25331735 25331736 kgp10514485
chr6 25333070 25333071 rs5009712
chr6 25333089 25333090 kgp8829121
chr6 25333129 25333130 kgp12006086
chr6 25334287 25334288 kgp1189277
chr6 25334581 25334582 kgp5837475
chr6 25334607 25334608 kgp1284447
chr6 25334966 25334967 rs7762537
chr6 25335120 25335121 rs7762836
chr6 25335509 25335510 kgp17080862
chr6 25336238 25336239 kgp26524810
chr6 25336401 25336402 rs2254974
chr6 25336423 25336424 kgp9831618
chr6 25336488 25336489 kgp8563050
chr6 25336566 25336567 rs2690078
chr6 25336631 25336632 kgp5060755
chr6 25336734 25336735 kgp9341957
chr6 25337475 25337476 rs1983578
chr6 25338230 25338231 kgp11854915
chr6 25339002 25339003 kgp80620
chr6 25340339 25340340 kgp11345563
chr6 25340481 25340482 rs2206194
chr6 25341552 25341553 rs16890409
chr6 25341579 25341580 rs2744229
chr6 25342416 25342417 rs9467471
chr6 25342608 25342609 kgp4747032
chr6 25342740 25342741 kgp10609283
chr6 25342910 25342911 kgp17496733
chr6 25343244 25343245 kgp4378175
chr6 25343804 25343805 rs1076668
chr6 25343986 25343987 rs760864
chr6 25344085 25344086 kgp6254390
chr6 25344768 25344769 kgp11243698
chr6 25344986 25344987 kgp22752213
chr6 25346333 25346334 rs2690095
chr6 25346375 25346376 kgp11377893
chr6 25346954 25346955 rs2690098
chr6 25346984 25346985 kgp3651631
chr6 25347585 25347586 kgp16935218
chr6 25347679 25347680 kgp4793653
chr6 25347732 25347733 rs6456672
chr6 25348188 25348189 rs2328853
chr6 25349540 25349541 kgp3437242
chr6 25350467 25350468 kgp2223592
chr6 25350467 25350468 rs6456676
chr6 25350489 25350490 kgp581686
chr6 25351243 25351244 rs2744235
chr6 25352579 25352580 kgp8328269
chr6 25352636 25352637 rs11967836
chr6 25354217 25354218 kgp6463903
chr6 25356990 25356991 kgp17321772
chr6 25360313 25360314 kgp11644409
chr6 25361054 25361055 rs10946765
chr6 25361887 25361888 kgp4400169
chr6 25366765 25366766 kgp8486150
chr6 25367056 25367057 kgp17289823
chr6 25367439 25367440 kgp5543934
chr6 25367709 25367710 rs10456044
chr6 25368494 25368495 kgp8948995
chr6 25368711 25368712 kgp9090298
chr6 25368977 25368978 rs9467476
chr6 25369029 25369030 rs16890477
chr6 25370315 25370316 kgp10140167
chr6 25370913 25370914 kgp17090717
chr6 25370969 25370970 rs9467478
chr6 25371176 25371177 kgp5387576
chr6 25378112 25378113 kgp2043677
chr6 25379925 25379926 rs4711082
chr6 25380134 25380135 rs11757140
chr6 25381691 25381692 kgp17394750
chr6 25383813 25383814 rs215012
chr6 25384360 25384361 kgp10486356
chr6 25387778 25387779 kgp17398429
chr6 25389207 25389208 kgp10729885
chr6 25389333 25389334 rs4712925
chr6 25389960 25389961 kgp17041796
chr6 25392344 25392345 rs10498723
chr6 25392932 25392933 kgp9674929
chr6 25393145 25393146 rs716796
chr6 25393305 25393306 rs716797
chr6 25394461 25394462 rs7751391
chr6 25394542 25394543 kgp689178
chr6 25394840 25394841 kgp6377765
chr6 25395653 25395654 kgp4861420
chr6 25398425 25398426 kgp2754711
chr6 25398578 25398579 kgp9646472
chr6 25399004 25399005 rs9366619
chr6 25399485 25399486 kgp1756878
chr6 25400322 25400323 rs9461157
chr6 25401899 25401900 kgp8602863
chr6 25402302 25402303 rs880226
chr6 25402499 25402500 kgp12167444
chr6 25402621 25402622 rs9467496
chr6 25406661 25406662 kgp575411
chr6 25406677 25406678 kgp17151739
chr6 25407481 25407482 rs12201737
chr6 25407979 25407980 kgp9273484
chr6 25408056 25408057 kgp6444944
chr6 25408866 25408867 kgp7729998
chr6 25408937 25408938 kgp11467593
chr6 25409313 25409314 kgp5663000
chr6 25409458 25409459 kgp11480761
chr6 25409784 25409785 rs6912426
chr6 25409845 25409846 rs4440453
chr6 25410076 25410077 rs4368803
chr6 25410545 25410546 kgp2046533
chr6 25410844 25410845 kgp4109844
chr6 25410953 25410954 rs9366621
chr6 25411026 25411027 kgp9331743
chr6 25411434 25411435 kgp5970472
chr6 25411463 25411464 rs9358854
chr6 25412255 25412256 kgp10513859
chr6 25412800 25412801 kgp9739627
chr6 25412810 25412811 kgp1213105
chr6 25412986 25412987 rs927984
chr6 25413827 25413828 rs1995675
chr6 25413921 25413922 rs1543603
chr6 25414022 25414023 kgp8688287
chr6 25414324 25414325 rs9467504
chr6 25414536 25414537 kgp5992830
chr6 25414845 25414846 rs1927693
chr6 25415820 25415821 kgp17017846
chr6 25417135 25417136 kgp8093365
chr6 25417452 25417453 kgp17051681
chr6 25418256 25418257 rs12183167
chr6 25418570 25418571 rs9461167
chr6 25419093 25419094 kgp2997027
chr6 25419267 25419268 kgp4512068
chr6 25419317 25419318 rs9295657
chr6 25419879 25419880 kgp3627027
chr6 25420343 25420344 kgp11459018
chr6 25420743 25420744 rs2076890
chr6 25422368 25422369 rs6921589
chr6 25422399 25422400 kgp1618360
chr6 25422564 25422565 kgp17513916
chr6 25423603 25423604 kgp6489681
chr6 25423878 25423879 kgp10871314
chr6 25424255 25424256 rs12213948
chr6 25425525 25425526 rs7774567
chr6 25426767 25426768 rs9358856
chr6 25426991 25426992 kgp16934040
chr6 25428835 25428836 kgp17170646
chr6 25428953 25428954 rs722086
chr6 25429761 25429762 rs6456681
chr6 25430042 25430043 kgp8235209
chr6 25431573 25431574 kgp7830627
chr6 25432529 25432530 kgp12371049
chr6 25434242 25434243 kgp5332427
chr6 25434517 25434518 kgp8396943
chr6 25435183 25435184 kgp2983123
chr6 25435523 25435524 kgp319001
chr6 25435757 25435758 kgp7800164
chr6 25436324 25436325 rs9461170
chr6 25437801 25437802 kgp10122973
chr6 25437880 25437881 kgp8705053
chr6 25437985 25437986 rs6900224
chr6 25438046 25438047 kgp97546
chr6 25440444 25440445 kgp17163807
chr6 25440477 25440478 kgp6433874
chr6 25442463 25442464 rs1876372
chr6 25442988 25442989 kgp17398949
chr6 25446307 25446308 rs9358858
chr6 25450103 25450104 rs10214744
chr6 25451539 25451540 kgp1482365
chr6 25452649 25452650 kgp12202302
chr6 25455014 25455015 rs10498725
chr6 25456912 25456913 kgp1590171
chr6 25457250 25457251 rs6456683
chr6 25458216 25458217 kgp367394
chr6 25461867 25461868 kgp11298014
chr6 25462823 25462824 rs4320355
chr6 25466244 25466245 kgp3059868
chr6 25466588 25466589 kgp1841725
chr6 25466888 25466889 rs301396
chr6 25466942 25466943 kgp1214327
chr6 25467908 25467909 kgp17339399
chr6 25468824 25468825 rs2769703
chr6 25472786 25472787 rs9393646
chr6 25473412 25473413 kgp5362391
chr6 25475130 25475131 rs463121
chr6 25475789 25475790 kgp18261
chr6 25475825 25475826 kgp7942410
chr6 25476106 25476107 kgp17104789
chr6 25476249 25476250 kgp7416136
chr6 25476717 25476718 kgp10852795
chr6 25478610 25478611 kgp6084951
chr6 25480366 25480367 kgp8821991
chr6 25481230 25481231 kgp2046895
chr6 25481444 25481445 kgp16933835
chr6 25486625 25486626 rs301395
chr6 25486799 25486800 rs9295663
chr6 25487524 25487525 kgp7829970
chr6 25488264 25488265 rs4712944
chr6 25491666 25491667 kgp7017735
chr6 25492295 25492296 kgp11598869
chr6 25492363 25492364 rs1034050
chr6 25494955 25494956 kgp3522201
chr6 25494962 25494963 kgp9292967
chr6 25495217 25495218 kgp8586196
chr6 25496800 25496801 kgp6154537
chr6 25502075 25502076 rs7743652
chr6 25503368 25503369 kgp2258025
chr6 25503734 25503735 kgp10086630
chr6 25504356 25504357 kgp11181375
chr6 25504561 25504562 rs407934
chr6 25504648 25504649 kgp2632562
chr6 25505616 25505617 kgp8769852
chr6 25508867 25508868 rs392465
chr6 25509007 25509008 kgp927203
chr6 25509975 25509976 kgp9378476
chr6 25512245 25512246 rs7769257
chr6 25516125 25516126 rs301379
chr6 25516614 25516615 kgp17061155
chr6 25516794 25516795 rs17266491
chr6 25518765 25518766 kgp515162
chr6 25519514 25519515 rs301371
chr6 25519900 25519901 rs12665641
chr6 25520037 25520038 rs441472
chr6 25520124 25520125 rs184202
chr6 25520735 25520736 kgp11486994
chr6 25522712 25522713 rs212939
chr6 25524095 25524096 kgp17114748
chr6 25528549 25528550 kgp1875048
chr6 25529885 25529886 P1_M_061510_6_128_P
chr6 25531132 25531133 rs214057
chr6 25531277 25531278 kgp16987094
chr6 25533533 25533534 rs12526480
chr6 25533929 25533930 kgp1177418
chr6 25534676 25534677 kgp1648101
chr6 25535611 25535612 rs150533
chr6 25535928 25535929 rs212931
chr6 25536936 25536937 kgp7121297
chr6 25538187 25538188 kgp17330577
chr6 25539469 25539470 rs212937
chr6 25541596 25541597 kgp17285247
chr6 25541835 25541836 rs190045
chr6 25544872 25544873 kgp10110827
chr6 25548287 25548288 rs441460
chr6 25550717 25550718 rs10456323
chr6 25553715 25553716 rs214048
chr6 25554147 25554148 rs2072849
chr6 25559897 25559898 rs214054
chr6 25560686 25560687 kgp6182774
chr6 25561629 25561630 kgp3237379
chr6 25561913 25561914 kgp2109623
chr6 25564023 25564024 kgp12511790
chr6 25566527 25566528 rs214066
chr6 25568116 25568117 kgp11282064
chr6 25573167 25573168 kgp7692312
chr6 25576376 25576377 rs3804123
chr6 25579175 25579176 rs1022492
chr6 25579852 25579853 kgp10466449
chr6 25582770 25582771 rs13203202
chr6 25583102 25583103 kgp6776965
chr6 25585516 25585517 rs12192342
chr6 25589164 25589165 rs7766874
chr6 25590223 25590224 rs1028318
chr6 25591409 25591410 kgp17147097
chr6 25592488 25592489 rs9348687
chr6 25594378 25594379 rs9295665
chr6 25597400 25597401 kgp17362740
chr6 25597873 25597874 kgp17281411
chr6 25599142 25599143 kgp1410210
chr6 25599219 25599220 kgp6346350
chr6 25599233 25599234 rs3788991
chr6 25600466 25600467 rs6903766
chr6 25600601 25600602 kgp4018113
chr6 25600601 25600602 rs9885888
chr6 25600771 25600772 kgp17368247
chr6 25600967 25600968 rs10456324
chr6 25601364 25601365 rs1883261
chr6 25601701 25601702 kgp1644154
chr6 25601959 25601960 kgp9565368
chr6 25602603 25602604 kgp10815689
chr6 25602776 25602777 kgp11676222
chr6 25603490 25603491 kgp17411226
chr6 25604714 25604715 rs1012898
chr6 25605090 25605091 kgp9719991
chr6 25605170 25605171 kgp17149187
chr6 25605511 25605512 rs7740510
chr6 25605917 25605918 kgp143449
chr6 25606180 25606181 rs2294345
chr6 25606677 25606678 rs742131
chr6 25608373 25608374 kgp11943878
chr6 25609367 25609368 kgp17005326
chr6 25609737 25609738 rs6903765
chr6 25610614 25610615 rs2272824
chr6 25612561 25612562 kgp2752405
chr6 25614045 25614046 rs2024874
chr6 25615346 25615347 kgp9582553
chr6 25617067 25617068 rs10946785
chr6 25618485 25618486 kgp11448308
chr6 25619580 25619581 kgp2547841
chr6 25621117 25621118 kgp2809451
chr6 25622104 25622105 kgp1278770
chr6 25622211 25622212 rs2281071
chr6 25624349 25624350 kgp9859645
chr6 25624415 25624416 rs12183240
chr6 25624438 25624439 kgp17192623
chr6 25625735 25625736 kgp5675993
chr6 25626548 25626549 rs6456685
chr6 25629657 25629658 rs1980449
chr6 25629746 25629747 rs1980450
chr6 25631229 25631230 rs2072843
chr6 25634366 25634367 kgp9150170
chr6 25636739 25636740 kgp6391583
chr6 25638210 25638211 rs7774036
chr6 25638468 25638469 kgp6201266
chr6 25639215 25639216 kgp6929648
chr6 25639659 25639660 kgp4070890
chr6 25641199 25641200 rs932316
chr6 25642576 25642577 rs10447389
chr6 25642711 25642712 rs7741026
chr6 25642990 25642991 rs9358865
chr6 25643791 25643792 kgp10135721
chr6 25645003 25645004 kgp12362915
chr6 25645361 25645362 rs876239
chr6 25646144 25646145 rs909665
chr6 25650158 25650159 kgp9998993
chr6 25650868 25650869 kgp16959592
chr6 25651262 25651263 rs12524760
chr6 25651663 25651664 kgp6601631
chr6 25652726 25652727 kgp17043766
chr6 25655103 25655104 rs2072846
chr6 25657462 25657463 rs2011472
chr6 25659218 25659219 kgp1712236
chr6 25661886 25661887 kgp1225940
chr6 25662802 25662803 kgp3452747
chr6 25663359 25663360 rs9461190
chr6 25664184 25664185 rs9467556
chr6 25665040 25665041 rs12213891
chr6 25667938 25667939 rs7747078
chr6 25669524 25669525 rs2876691
chr6 25669668 25669669 rs2328891
chr6 25669832 25669833 kgp11025925
chr6 25670350 25670351 kgp2454847
chr6 25670945 25670946 rs12211682
chr6 25673266 25673267 rs4711090
chr6 25674508 25674509 rs4711091
chr6 25674918 25674919 rs7755903
chr6 25676396 25676397 kgp1068418
chr6 25676814 25676815 kgp11158205
chr6 25677953 25677954 rs9467561
chr6 25679657 25679658 kgp7357166
chr6 25679959 25679960 rs2205935
chr6 25681752 25681753 kgp7765358
chr6 25682261 25682262 rs3765236
chr6 25682440 25682441 kgp17277822
chr6 25683279 25683280 rs1883259
chr6 25683413 25683414 kgp5298155
chr6 25683953 25683954 rs6942120
chr6 25684278 25684279 rs4712955
chr6 25684404 25684405 rs4711092
chr6 25684652 25684653 rs9348689
chr6 25685715 25685716 kgp17042172
chr6 25685756 25685757 kgp8306509
chr6 25686404 25686405 rs9366627
chr6 25689455 25689456 kgp17023696
chr6 25689486 25689487 kgp3039596
chr6 25690289 25690290 rs10946792
chr6 25690935 25690936 kgp1059057
chr6 25691361 25691362 kgp8576602
chr6 25692020 25692021 kgp692339
chr6 25693886 25693887 kgp7558873
chr6 25694490 25694491 rs4409177
chr6 25694683 25694684 kgp5694358
chr6 25695003 25695004 kgp17138992
chr6 25695357 25695358 kgp17494315
chr6 25696190 25696191 kgp3838817
chr6 25699122 25699123 kgp6691996
chr6 25699998 25699999 rs10946793
chr6 25701697 25701698 kgp17407189
chr6 25701717 25701718 rs11794
chr6 25701902 25701903 rs10105
chr6 25703610 25703611 kgp2524399
chr6 25703922 25703923 rs6913042
chr6 25705934 25705935 kgp2330714
chr6 25706055 25706056 rs9467576
chr6 25706545 25706546 kgp6992003
chr6 25706636 25706637 kgp1793199
chr6 25707170 25707171 rs9379780
chr6 25708713 25708714 rs4395714
chr6 25708959 25708960 rs6456688
chr6 25709021 25709022 kgp4740102
chr6 25709976 25709977 kgp6906997
chr6 25710190 25710191 kgp1676028
chr6 25712878 25712879 kgp9633635
chr6 25712984 25712985 kgp6044913
chr6 25714464 25714465 kgp16922776
chr6 25715483 25715484 kgp5855067
chr6 25715533 25715534 kgp11207661
chr6 25716261 25716262 kgp7918764
chr6 25717690 25717691 kgp245954
chr6 25718465 25718466 rs9461204
chr6 25720615 25720616 kgp9562227
chr6 25720760 25720761 kgp9310748
chr6 25722305 25722306 rs17341475
chr6 25725505 25725506 rs9379784
chr6 25725832 25725833 kgp1830429
chr6 25726186 25726187 kgp1499393
chr6 25726212 25726213 rs9379785
chr6 25726328 25726329 kgp22796536
chr6 25726342 25726343 kgp805106
chr6 25726620 25726621 kgp146364
chr6 25726674 25726675 kgp8233245
chr6 25726773 25726774 rs4711095
chr6 25727053 25727054 rs4711096
chr6 25727056 25727057 rs4712959
chr6 25727264 25727265 rs4712960
chr6 25727333 25727334 kgp8777587
chr6 25727381 25727382 kgp17476818
chr6 25727447 25727448 rs16890972
chr6 25727516 25727517 rs9358872
chr6 25731690 25731691 rs6928040
chr6 25732313 25732314 rs4711097
chr6 25732330 25732331 rs4712962
chr6 25732793 25732794 kgp11577389
chr6 25734799 25734800 rs7775820
chr6 25734881 25734882 kgp10207289
chr6 25736677 25736678 rs3922841
chr6 25738806 25738807 rs7738813
chr6 25738955 25738956 rs9358876
chr6 25740501 25740502 rs4712963
chr6 25744277 25744278 kgp10885611
chr6 25745741 25745742 rs7776065
chr6 25746549 25746550 kgp17219606
chr6 25747407 25747408 kgp11598572
chr6 25750792 25750793 rs9885831
chr6 25751720 25751721 rs12207270
chr6 25754270 25754271 rs1892256
chr6 25755507 25755508 kgp11541392
chr6 25755514 25755515 rs9358883
chr6 25755582 25755583 rs16890999
chr6 25756591 25756592 rs9358884
chr6 25758211 25758212 rs9295669
chr6 25763060 25763061 kgp6275858
chr6 25764191 25764192 kgp11388665
chr6 25765389 25765390 rs1317816
chr6 25768913 25768914 rs1892248
chr6 25769023 25769024 rs1892250
chr6 25769348 25769349 rs1892251
chr6 25769439 25769440 kgp7361987
chr6 25770238 25770239 rs2328893
chr6 25770706 25770707 kgp1749835
chr6 25772046 25772047 rs4712972
chr6 25776058 25776059 kgp2868062
chr6 25776059 25776060 rs1954598
chr6 25777055 25777056 kgp17022389
chr6 25777298 25777299 kgp10299210
chr6 25778923 25778924 rs1317510
chr6 25779726 25779727 rs3734525
chr6 25779735 25779736 rs3734526
chr6 25780043 25780044 kgp17354288
chr6 25780331 25780332 rs1141034
chr6 25780502 25780503 kgp8996302
chr6 25780810 25780811 rs6910549
chr6 25781097 25781098 kgp17014945
chr6 25781138 25781139 rs7749149
chr6 25781258 25781259 kgp17084207
chr6 25782254 25782255 kgp10680415
chr6 25782313 25782314 rs1892253
chr6 25783314 25783315 rs3923
chr6 25783621 25783622 kgp7006107
chr6 25784480 25784481 kgp11195714
chr6 25786992 25786993 rs3799344
chr6 25787649 25787650 kgp6092191
chr6 25787816 25787817 rs2096386
chr6 25788208 25788209 kgp17486146
chr6 25789060 25789061 rs9393670
chr6 25792977 25792978 rs1165156
chr6 25793672 25793673 rs12209856
chr6 25799928 25799929 kgp1912992
chr6 25800196 25800197 rs3823151
chr6 25801970 25801971 rs1324082
chr6 25802161 25802162 kgp17058892
chr6 25809886 25809887 rs1165198
chr6 25812114 25812115 kgp17067422
chr6 25812458 25812459 rs942378
chr6 25816354 25816355 kgp6682701
chr6 25818587 25818588 rs1185567
chr6 25818754 25818755 rs12182983
chr6 25818765 25818766 rs1165152
chr6 25820123 25820124 kgp9869621
chr6 25820427 25820428 rs6913879
chr6 25821223 25821224 kgp9676665
chr6 25823378 25823379 kgp11199689
chr6 25826118 25826119 rs6456703
chr6 25826265 25826266 kgp464959
chr6 25829053 25829054 kgp10192373
chr6 25831211 25831212 rs2070642
chr6 25841407 25841408 rs1324087
chr6 25842202 25842203 rs4712976
chr6 25842604 25842605 rs9393672
chr6 25843459 25843460 kgp17075719
chr6 25843925 25843926 rs726836
chr6 25844709 25844710 rs1165148
chr6 25849778 25849779 rs1165189
chr6 25849837 25849838 rs1165188
chr6 25849904 25849905 kgp7868902
chr6 25856224 25856225 kgp10515467
chr6 25857828 25857829 kgp6641021
chr6 25859507 25859508 rs1165168
chr6 25859553 25859554 rs1182814
chr6 25859620 25859621 rs1408271
chr6 25862465 25862466 rs1165165
chr6 25863480 25863481 rs1165164
chr6 25863604 25863605 rs1165162
chr6 25864037 25864038 kgp17117183
chr6 25864169 25864170 rs6924093
chr6 25864361 25864362 rs1165161
chr6 25864624 25864625 rs1165159
chr6 25864881 25864882 rs1184498
chr6 25864897 25864898 rs1165158
chr6 25866671 25866672 kgp4660543
chr6 25866956 25866957 kgp5378743
chr6 25867565 25867566 rs1165206
chr6 25868479 25868480 kgp3040935
chr6 25870654 25870655 kgp8314862
chr6 25870663 25870664 kgp17007145
chr6 25870744 25870745 rs556339
chr6 25871043 25871044 kgp8033310
chr6 25872578 25872579 kgp694123
chr6 25873024 25873025 rs501220
chr6 25873242 25873243 rs648433
chr6 25873745 25873746 rs9467626
chr6 25874822 25874823 kgp12493543
chr6 25875211 25875212 rs1165200
chr6 25876088 25876089 rs12664474
chr6 25876869 25876870 kgp3848576
chr6 25876942 25876943 kgp3329306
chr6 25877538 25877539 rs6908645
chr6 25877969 25877970 kgp7827745
chr6 25878360 25878361 kgp337411
chr6 25878505 25878506 rs11969868
chr6 25879320 25879321 kgp2285427
chr6 25879538 25879539 rs487624
chr6 25880022 25880023 kgp192838
chr6 25880913 25880914 kgp10660767
chr6 25883105 25883106 rs596774
chr6 25884700 25884701 kgp6645827
chr6 25886170 25886171 kgp11480374
chr6 25886920 25886921 rs17271767
chr6 25886975 25886976 kgp17413741
chr6 25887216 25887217 rs7750960
chr6 25887656 25887657 kgp4912858
chr6 25887775 25887776 rs12209218
chr6 25887958 25887959 rs670011
chr6 25889529 25889530 rs9393674
chr6 25889705 25889706 rs9467632
chr6 25890107 25890108 kgp7937003
chr6 25890509 25890510 kgp4714564
chr6 25890655 25890656 kgp325776
chr6 25890822 25890823 rs572123
chr6 25890833 25890834 rs9348697
chr6 25892528 25892529 rs498548
chr6 25892738 25892739 rs522024
chr6 25892896 25892897 kgp17138987
chr6 25892903 25892904 kgp11775111
chr6 25893504 25893505 rs528621
chr6 25894056 25894057 rs478349
chr6 25894556 25894557 kgp6192269
chr6 25895045 25895046 kgp17256319
chr6 25895094 25895095 kgp16905093
chr6 25895354 25895355 kgp17404697
chr6 25895574 25895575 rs6910741
chr6 25897500 25897501 kgp7419352
chr6 25898610 25898611 rs420250
chr6 25898750 25898751 kgp9357112
chr6 25899073 25899074 kgp2285689
chr6 25899138 25899139 rs16891142
chr6 25899287 25899288 rs406622
chr6 25899664 25899665 kgp1190520
chr6 25900892 25900893 kgp11999416
chr6 25900978 25900979 kgp6737526
chr6 25901710 25901711 rs9379801
chr6 25902625 25902626 kgp4975928
chr6 25903307 25903308 rs16891146
chr6 25904066 25904067 rs7767546
chr6 25904070 25904071 kgp17471647
chr6 25904351 25904352 rs6910138
chr6 25904413 25904414 rs6910174
chr6 25904651 25904652 rs7748167
chr6 25904980 25904981 kgp17409272
chr6 25905028 25905029 kgp16963792
chr6 25905110 25905111 rs9461222
chr6 25905762 25905763 rs6900994
chr6 25906039 25906040 rs7739966
chr6 25908974 25908975 kgp6308691
chr6 25909165 25909166 rs9467635
chr6 25909227 25909228 kgp2682323
chr6 25911774 25911775 rs3846838
chr6 25912102 25912103 kgp7668162
chr6 25912175 25912176 kgp1600067
chr6 25912341 25912342 rs9295674
chr6 25912815 25912816 rs3799371
chr6 25913097 25913098 rs6932113
chr6 25914076 25914077 rs6938233
chr6 25914262 25914263 rs2071301
chr6 25914571 25914572 rs2071300
chr6 25914800 25914801 rs2071299
chr6 25914852 25914853 kgp11928520
chr6 25914900 25914901 rs2071298
chr6 25915133 25915134 kgp10765096
chr6 25915146 25915147 rs3903852
chr6 25915404 25915405 kgp3047522
chr6 25915522 25915523 kgp17485276
chr6 25916164 25916165 kgp17192694
chr6 25916175 25916176 kgp326378
chr6 25916978 25916979 rs1865760
chr6 25918086 25918087 kgp1442698
chr6 25918334 25918335 kgp2947610
chr6 25918427 25918428 kgp7703248
chr6 25918472 25918473 rs9295675
chr6 25918509 25918510 kgp873724
chr6 25918509 25918510 rs3830057
chr6 25918687 25918688 rs3752421
chr6 25919479 25919480 rs7450342
chr6 25920264 25920265 kgp1355311
chr6 25920264 25920265 rs7749342
chr6 25920385 25920386 rs199746
chr6 25921760 25921761 kgp12299824
chr6 25921953 25921954 kgp6113973
chr6 25922310 25922311 rs3799372
chr6 25922919 25922920 kgp16898236
chr6 25924157 25924158 rs1540273
chr6 25924512 25924513 rs2071297
chr6 25924654 25924655 rs9358895
chr6 25925399 25925400 rs9356992
chr6 25925822 25925823 rs7770139
chr6 25925910 25925911 rs199742
chr6 25925986 25925987 rs3734523
chr6 25927387 25927388 kgp9163001
chr6 25927587 25927588 kgp10434139
chr6 25928098 25928099 kgp8707796
chr6 25928375 25928376 rs9295676
chr6 25928482 25928483 kgp17011189
chr6 25928749 25928750 kgp4945022
chr6 25928774 25928775 kgp4834578
chr6 25929172 25929173 kgp11762109
chr6 25929403 25929404 kgp819356
chr6 25929639 25929640 kgp1153322
chr6 25929688 25929689 rs9348698
chr6 25929916 25929917 kgp766776
chr6 25931019 25931020 kgp4993267
chr6 25931956 25931957 rs6940007
chr6 25932127 25932128 kgp17269809
chr6 25934520 25934521 kgp17402664
chr6 25934523 25934524 rs442601
chr6 25935226 25935227 kgp3207016
chr6 25935715 25935716 kgp10133782
chr6 25935764 25935765 kgp2080847
chr6 25936055 25936056 rs6456705
chr6 25936401 25936402 rs9461224
chr6 25936786 25936787 rs199736
chr6 25936942 25936943 kgp17385198
chr6 25936943 25936944 rs9393676
chr6 25937032 25937033 rs9295678
chr6 25937270 25937271 kgp17113825
chr6 25937651 25937652 kgp2792888
chr6 25938251 25938252 rs1816546
chr6 25939566 25939567 rs1436308
chr6 25939705 25939706 kgp17069550
chr6 25939722 25939723 rs1436307
chr6 25940208 25940209 rs199735
chr6 25941581 25941582 kgp4121830
chr6 25943196 25943197 rs9358896
chr6 25943233 25943234 kgp2598885
chr6 25944277 25944278 kgp5332693
chr6 25944802 25944803 kgp9768657
chr6 25945210 25945211 rs2051541
chr6 25945814 25945815 rs9393677
chr6 25945818 25945819 rs9393678
chr6 25946633 25946634 kgp17484474
chr6 25949092 25949093 rs199731
chr6 25949170 25949171 kgp11117651
chr6 25949914 25949915 kgp6574835
chr6 25949914 25949915 rs199729
chr6 25950381 25950382 rs7740793
chr6 25950396 25950397 rs1541987
chr6 25950833 25950834 kgp7452676
chr6 25952105 25952106 rs2164485
chr6 25952495 25952496 kgp12264033
chr6 25952616 25952617 kgp16933209
chr6 25953359 25953360 rs199726
chr6 25953632 25953633 kgp9187038
chr6 25953683 25953684 rs199725
chr6 25954192 25954193 kgp11847094
chr6 25954947 25954948 kgp17062727
chr6 25956500 25956501 rs6906576
chr6 25957108 25957109 rs185635
chr6 25957281 25957282 kgp8998101
chr6 25957391 25957392 rs169219
chr6 25957407 25957408 rs9467646
chr6 25957641 25957642 rs9467647
chr6 25957772 25957773 rs10946800
chr6 25957781 25957782 rs10946801
chr6 25958620 25958621 rs12195653
chr6 25959126 25959127 rs9467652
chr6 25960708 25960709 rs7766789
chr6 25960814 25960815 rs9461227
chr6 25961360 25961361 kgp4237182
chr6 25961933 25961934 kgp17324857
chr6 25962008 25962009 kgp17443814
chr6 25962303 25962304 rs17587226
chr6 25962950 25962951 kgp8407537
chr6 25963455 25963456 rs199738
chr6 25963965 25963966 rs12210098
chr6 25965441 25965442 kgp17256391
chr6 25965551 25965552 rs1347567
chr6 25966707 25966708 kgp17475348
chr6 25967143 25967144 kgp3129850
chr6 25967637 25967638 kgp17211425
chr6 25967714 25967715 kgp1458341
chr6 25968318 25968319 kgp16980689
chr6 25969957 25969958 rs1436310
chr6 25970108 25970109 rs1436309
chr6 25973111 25973112 kgp17183687
chr6 25974203 25974204 rs13196552
chr6 25976098 25976099 kgp2584156
chr6 25976164 25976165 kgp6161613
chr6 25976263 25976264 rs199758
chr6 25976926 25976927 kgp6259964
chr6 25977360 25977361 rs6906460
chr6 25979868 25979869 rs9379814
chr6 25980522 25980523 kgp4973105
chr6 25981647 25981648 kgp17460445
chr6 25983776 25983777 kgp10660896
chr6 25985395 25985396 rs1130000
chr6 25986450 25986451 rs17587597
chr6 25990366 25990367 rs199755
chr6 25991234 25991235 kgp2070072
chr6 25991619 25991620 rs2051538
chr6 25993113 25993114 kgp12320664
chr6 25993113 25993114 rs2032450
chr6 25993468 25993469 kgp10059776
chr6 25993967 25993968 rs13192365
chr6 25994097 25994098 rs2013063
chr6 25994548 25994549 kgp17238611
chr6 25994614 25994615 kgp16896375
chr6 25994758 25994759 kgp17326294
chr6 25995700 25995701 kgp917228
chr6 25996672 25996673 rs9356995
chr6 25997457 25997458 rs12216125
chr6 25998538 25998539 kgp6735960
chr6 25998713 25998714 kgp16991455
chr6 26000569 26000570 kgp17427148
chr6 26000884 26000885 rs6901039
chr6 26001199 26001200 kgp5286753
chr6 26002411 26002412 kgp17342223
chr6 26004319 26004320 kgp17163492
chr6 26006237 26006238 kgp22777118
chr6 26008259 26008260 rs9393681
chr6 26008486 26008487 rs9356996
chr6 26008619 26008620 kgp5190785
chr6 26009739 26009740 kgp16940838
chr6 26010217 26010218 kgp17071659
chr6 26010880 26010881 rs9467658
chr6 26012706 26012707 kgp5923612
chr6 26012983 26012984 rs9379817
chr6 26014014 26014015 kgp17172267
chr6 26014488 26014489 kgp1113397
chr6 26014488 26014489 rs11759668
chr6 26014737 26014738 kgp17273288
chr6 26016846 26016847 kgp17290451
chr6 26017170 26017171 rs2237231
chr6 26017375 26017376 kgp17502435
chr6 26017541 26017542 rs16891235
chr6 26018466 26018467 kgp17145579
chr6 26019239 26019240 rs9461230
chr6 26019381 26019382 kgp17277177
chr6 26020430 26020431 rs2157050
chr6 26022243 26022244 rs3734528
chr6 26022403 26022404 kgp9382883
chr6 26022608 26022609 kgp16953431
chr6 26022647 26022648 kgp3132122
chr6 26023031 26023032 kgp9596360
chr6 26023205 26023206 rs9379818
chr6 26024435 26024436 rs9358901
chr6 26025047 26025048 kgp17106528
chr6 26026162 26026163 kgp4281780
chr6 26026391 26026392 kgp17107381
chr6 26026598 26026599 rs2032449
chr6 26026793 26026794 kgp17398870
chr6 26027134 26027135 kgp7785929
chr6 26027213 26027214 kgp17002800
chr6 26027432 26027433 rs3752419
chr6 26027508 26027509 kgp3936105
chr6 26027801 26027802 kgp17023297
chr6 26028351 26028352 kgp3399732
chr6 26029028 26029029 kgp7852072
chr6 26029996 26029997 kgp397209
chr6 26030171 26030172 rs6915287
chr6 26030491 26030492 rs10484433
chr6 26030692 26030693 rs7753395
chr6 26031484 26031485 kgp9768873
chr6 26031553 26031554 kgp17468627
chr6 26031810 26031811 kgp3060612
chr6 26031810 26031811 rs10484435
chr6 26033062 26033063 kgp16911103
chr6 26033827 26033828 kgp3397942
chr6 26035207 26035208 rs4401650
chr6 26035805 26035806 kgp3813043
chr6 26036910 26036911 kgp16934434
chr6 26038680 26038681 kgp7247976
chr6 26038968 26038969 kgp17461970
chr6 26040070 26040071 rs9467667
chr6 26040321 26040322 kgp10233706
chr6 26042238 26042239 rs7753826
chr6 26044063 26044064 rs11751732
chr6 26044154 26044155 kgp17304513
chr6 26044368 26044369 rs2032447
chr6 26044372 26044373 kgp42382
chr6 26045904 26045905 rs3752417
chr6 26046564 26046565 rs7756117
chr6 26046743 26046744 kgp6676337
chr6 26046801 26046802 kgp5255601
chr6 26046801 26046802 rs2032443
chr6 26048230 26048231 kgp16927739
chr6 26048558 26048559 kgp11564189
chr6 26048751 26048752 rs10807006
chr6 26048930 26048931 rs10807007
chr6 26049295 26049296 kgp9130483
chr6 26049615 26049616 kgp11033737
chr6 26049923 26049924 kgp11890661
chr6 26049923 26049924 rs9379820
chr6 26050844 26050845 rs9689245
chr6 26051138 26051139 kgp17046281
chr6 26052172 26052173 kgp10068766
chr6 26052589 26052590 kgp17376876
chr6 26052589 26052590 rs6903253
chr6 26054267 26054268 kgp6867926
chr6 26054267 26054268 rs9379821
chr6 26055367 26055368 rs13220395
chr6 26056319 26056320 kgp17270467
chr6 26056481 26056482 kgp17151449
chr6 26057049 26057050 rs9393682
chr6 26057780 26057781 rs13201821
chr6 26058487 26058488 kgp17036743
chr6 26059156 26059157 kgp2321231
chr6 26059445 26059446 kgp16994332
chr6 26061948 26061949 rs9358903
chr6 26062145 26062146 rs807213
chr6 26062630 26062631 rs16891261
chr6 26063188 26063189 rs6914607
chr6 26064378 26064379 rs7757646
chr6 26065005 26065006 kgp17382759
chr6 26065480 26065481 rs9348706
chr6 26065611 26065612 kgp17483318
chr6 26066197 26066198 rs9393683
chr6 26068565 26068566 rs9358904
chr6 26069494 26069495 kgp3615223
chr6 26069494 26069495 rs9295683
chr6 26069668 26069669 rs9295684
chr6 26069930 26069931 kgp10467497
chr6 26070078 26070079 rs2050947
chr6 26071092 26071093 rs2051544
chr6 26071724 26071725 kgp952308
chr6 26071907 26071908 kgp17249501
chr6 26072395 26072396 rs9366634
chr6 26072444 26072445 kgp12558075
chr6 26072799 26072800 kgp17193124
chr6 26072803 26072804 rs6942196
chr6 26073843 26073844 rs807203
chr6 26074839 26074840 kgp16903064
chr6 26074883 26074884 rs7749414
chr6 26075197 26075198 kgp17313987
chr6 26076531 26076532 kgp10951168
chr6 26082709 26082710 kgp1305594
chr6 26082709 26082710 rs9295687
chr6 26083134 26083135 rs4529296
chr6 26083181 26083182 kgp17076064
chr6 26083870 26083871 rs9379825
chr6 26083903 26083904 kgp6191872
chr6 26083903 26083904 rs9467672
chr6 26084165 26084166 kgp17212019
chr6 26084216 26084217 rs9295688
chr6 26085395 26085396 rs1090949
chr6 26086016 26086017 rs2006736
chr6 26086462 26086463 kgp8437905
chr6 26086828 26086829 kgp7190421
chr6 26087201 26087202 rs2794720
chr6 26088288 26088289 kgp9840400
chr6 26088406 26088407 kgp11174257
chr6 26088826 26088827 kgp17449098
chr6 26088889 26088890 rs2794719
chr6 26089097 26089098 rs9366637
chr6 26090183 26090184 kgp12132851
chr6 26090269 26090270 kgp26578215
chr6 26090380 26090381 kgp2895382
chr6 26091335 26091336 rs2071303
chr6 26092616 26092617 kgp6891483
chr6 26092864 26092865 rs807209
chr6 26093235 26093236 rs1800758
chr6 26093302 26093303 kgp10239535
chr6 26094025 26094026 rs2858996
chr6 26094366 26094367 rs1572982
chr6 26095254 26095255 kgp17245812
chr6 26095324 26095325 kgp17128688
chr6 26095930 26095931 rs707889
chr6 26096747 26096748 rs1045537
chr6 26097383 26097384 rs6918586
chr6 26098754 26098755 rs1150658
chr6 26099907 26099908 rs9393685
chr6 26100022 26100023 rs1150659
chr6 26100573 26100574 kgp17034405
chr6 26102416 26102417 rs198857
chr6 26102707 26102708 rs198856
chr6 26103997 26103998 kgp669665
chr6 26104056 26104057 rs198854
chr6 26104095 26104096 rs198853
chr6 26104279 26104280 rs2229768
chr6 26104381 26104382 kgp17427155
chr6 26104447 26104448 rs198852
chr6 26104629 26104630 kgp10069846
chr6 26104669 26104670 kgp3140637
chr6 26105503 26105504 rs707890
chr6 26106236 26106237 rs707891
chr6 26106324 26106325 rs198848
chr6 26106516 26106517 kgp16991426
chr6 26107330 26107331 rs2051543
chr6 26107462 26107463 rs198846
chr6 26107789 26107790 rs198845
chr6 26108167 26108168 rs2051542
chr6 26108281 26108282 kgp10733716
chr6 26109232 26109233 rs707892
chr6 26110147 26110148 rs13206501
chr6 26110313 26110314 kgp6552277
chr6 26110313 26110314 rs198843
chr6 26110960 26110961 rs6927689
chr6 26111270 26111271 kgp3452941
chr6 26111670 26111671 rs198841
chr6 26111755 26111756 rs16891315
chr6 26112103 26112104 kgp17075757
chr6 26112163 26112164 rs198840
chr6 26112619 26112620 rs198839
chr6 26112892 26112893 rs933199
chr6 26113339 26113340 rs198838
chr6 26113397 26113398 kgp1361311
chr6 26113415 26113416 kgp5816143
chr6 26113615 26113616 kgp438979
chr6 26114507 26114508 kgp1366240
chr6 26114701 26114702 rs13161
chr6 26115765 26115766 kgp17260614
chr6 26115992 26115993 kgp733139
chr6 26116423 26116424 kgp202203
chr6 26116641 26116642 kgp7830651
chr6 26116649 26116650 rs707897
chr6 26116995 26116996 rs198831
chr6 26117219 26117220 rs707898
chr6 26117403 26117404 kgp2842640
chr6 26117484 26117485 kgp17355644
chr6 26118245 26118246 kgp9557787
chr6 26118553 26118554 rs1068554
chr6 26118892 26118893 rs198829
chr6 26118995 26118996 kgp4478807
chr6 26119458 26119459 rs198828
chr6 26119487 26119488 rs1150661
chr6 26119623 26119624 kgp12397313
chr6 26121001 26121002 rs198827
chr6 26121152 26121153 rs198826
chr6 26122482 26122483 kgp9605023
chr6 26122501 26122502 rs198825
chr6 26122643 26122644 kgp2772155
chr6 26122698 26122699 rs1773285
chr6 26122739 26122740 kgp11168493
chr6 26122782 26122783 rs198824
chr6 26122932 26122933 kgp2259508
chr6 26122956 26122957 rs13200797
chr6 26123538 26123539 rs198822
chr6 26123628 26123629 kgp7544201
chr6 26123648 26123649 kgp6998747
chr6 26124277 26124278 rs6456709
chr6 26124302 26124303 rs16891334
chr6 26124375 26124376 kgp17243975
chr6 26124429 26124430 rs198819
chr6 26125170 26125171 kgp9680786
chr6 26125825 26125826 kgp9019221
chr6 26126330 26126331 kgp3164129
chr6 26126498 26126499 kgp17103081
chr6 26126523 26126524 rs198817
chr6 26126765 26126766 rs1179007
chr6 26127089 26127090 rs2282848
chr6 26127183 26127184 rs198816
chr6 26127251 26127252 rs1150663
chr6 26127270 26127271 rs198815
chr6 26127433 26127434 kgp17297511
chr6 26127758 26127759 rs198814
chr6 26128445 26128446 rs198811
chr6 26128537 26128538 kgp1404817
chr6 26128617 26128618 rs198810
chr6 26128765 26128766 rs198809
chr6 26129374 26129375 rs6908263
chr6 26129947 26129948 rs707899
chr6 26130337 26130338 kgp17096196
chr6 26132488 26132489 rs7771690
chr6 26132503 26132504 kgp5742631
chr6 26132663 26132664 kgp2219757
chr6 26133615 26133616 rs198806
chr6 26134722 26134723 kgp6266737
chr6 26135497 26135498 rs2856646
chr6 26137234 26137235 kgp2907852
chr6 26137361 26137362 kgp551286
chr6 26137442 26137443 kgp17092772
chr6 26137651 26137652 rs7760713
chr6 26137871 26137872 rs7747040
chr6 26137905 26137906 rs7764727
chr6 26138377 26138378 kgp16955273
chr6 26139263 26139264 kgp2616435
chr6 26139395 26139396 rs707903
chr6 26139740 26139741 kgp12371532
chr6 26139932 26139933 rs198800
chr6 26141975 26141976 kgp17268177
chr6 26145157 26145158 kgp4698465
chr6 26146597 26146598 kgp17502705
chr6 26147366 26147367 rs1183694
chr6 26148310 26148311 rs806972
chr6 26148325 26148326 rs806973
chr6 26150805 26150806 kgp17016892
chr6 26153334 26153335 kgp5622220
chr6 26153334 26153335 rs9379827
chr6 26156992 26156993 kgp16965199
chr6 26157464 26157465 kgp17500682
chr6 26157761 26157762 rs3857546
chr6 26157933 26157934 kgp17067223
chr6 26158078 26158079 rs7749823
chr6 26158455 26158456 kgp17400502
chr6 26158992 26158993 rs1009181
chr6 26159355 26159356 rs2183947
chr6 26159494 26159495 rs806966
chr6 26162018 26162019 kgp6836914
chr6 26162678 26162679 rs9467684
chr6 26165431 26165432 rs806967
chr6 26166381 26166382 kgp17417519
chr6 26166452 26166453 kgp16961255
chr6 26167709 26167710 kgp205176
chr6 26167709 26167710 rs4486004
chr6 26167950 26167951 rs9379828
chr6 26168902 26168903 rs2066295
chr6 26169631 26169632 kgp1017854
chr6 26169631 26169632 rs9461237
chr6 26170181 26170182 kgp17091020
chr6 26171249 26171250 kgp7789028
chr6 26172218 26172219 rs9379829
chr6 26173070 26173071 kgp12341029
chr6 26173113 26173114 kgp4823326
chr6 26173766 26173767 rs9379830
chr6 26173939 26173940 kgp8137592
chr6 26175851 26175852 rs9379831
chr6 26176052 26176053 kgp17492175
chr6 26181587 26181588 kgp2729207
chr6 26182871 26182872 kgp9472319
chr6 26183709 26183710 kgp12407109
chr6 26183815 26183816 rs17533076
chr6 26183896 26183897 kgp17456109
chr6 26184081 26184082 kgp17159489
chr6 26184524 26184525 kgp17012253
chr6 26184616 26184617 rs4496782
chr6 26184639 26184640 kgp4330159
chr6 26184799 26184800 rs4593350
chr6 26184941 26184942 kgp6802074
chr6 26185225 26185226 kgp1247183
chr6 26185386 26185387 kgp3854264
chr6 26185756 26185757 kgp17297596
chr6 26186240 26186241 kgp17230717
chr6 26187124 26187125 rs6906367
chr6 26188359 26188360 kgp16904550
chr6 26188863 26188864 rs16891378
chr6 26188878 26188879 kgp16911980
chr6 26189312 26189313 kgp8996691
chr6 26189614 26189615 kgp11680011
chr6 26189614 26189615 rs806977
chr6 26190198 26190199 kgp2663654
chr6 26190329 26190330 kgp17350304
chr6 26190449 26190450 kgp17394644
chr6 26190536 26190537 kgp17022089
chr6 26190608 26190609 kgp9758551
chr6 26190746 26190747 rs11753837
chr6 26190775 26190776 kgp26302413
chr6 26191401 26191402 kgp3217268
chr6 26192501 26192502 rs10452600
chr6 26193913 26193914 kgp17205043
chr6 26194091 26194092 kgp8479604
chr6 26194112 26194113 rs806978
chr6 26194120 26194121 kgp1945394
chr6 26194352 26194353 kgp5637511
chr6 26194401 26194402 kgp9330349
chr6 26194868 26194869 kgp6032880
chr6 26195407 26195408 rs3734530
chr6 26195501 26195502 rs1341759
chr6 26195904 26195905 rs806791
chr6 26196511 26196512 kgp4786545
chr6 26196566 26196567 kgp11205590
chr6 26196592 26196593 kgp7375365
chr6 26196823 26196824 kgp17468635
chr6 26197492 26197493 kgp6214887
chr6 26197806 26197807 rs7775052
chr6 26198045 26198046 rs4145878
chr6 26198448 26198449 rs2143346
chr6 26198915 26198916 rs806792
chr6 26199013 26199014 rs34550794
chr6 26199453 26199454 rs41266803
chr6 26199677 26199678 kgp701599
chr6 26199821 26199822 kgp11562095
chr6 26200255 26200256 kgp3466830
chr6 26200297 26200298 kgp6132750
chr6 26200517 26200518 rs1341758
chr6 26200676 26200677 kgp3096384
chr6 26200706 26200707 rs3757135
chr6 26202017 26202018 kgp2372819
chr6 26202132 26202133 rs9467688
chr6 26202336 26202337 kgp10288184
chr6 26203909 26203910 rs11758351
chr6 26203969 26203970 kgp6020138
chr6 26204505 26204506 kgp5581801
chr6 26205051 26205052 kgp5479849
chr6 26205292 26205293 kgp7891851
chr6 26205340 26205341 kgp17190698
chr6 26205499 26205500 kgp9767475
chr6 26205603 26205604 kgp9090736
chr6 26205717 26205718 rs2069018
chr6 26205952 26205953 kgp3244151
chr6 26206063 26206064 kgp11441458
chr6 26206073 26206074 rs989710
chr6 26206693 26206694 kgp7434364
chr6 26207180 26207181 kgp6104256
chr6 26207302 26207303 kgp6959109
chr6 26207434 26207435 kgp10402543
chr6 26207453 26207454 kgp1045515
chr6 26207545 26207546 kgp1152616
chr6 26207927 26207928 rs2022448
chr6 26208955 26208956 kgp2186610
chr6 26208961 26208962 kgp3734808
chr6 26209783 26209784 kgp9417137
chr6 26210000 26210001 kgp11422201
chr6 26210620 26210621 kgp10986256
chr6 26210658 26210659 kgp1545450
chr6 26210722 26210723 kgp2971623
chr6 26210768 26210769 kgp17322711
chr6 26210773 26210774 kgp12012798
chr6 26210807 26210808 kgp395551
chr6 26211367 26211368 kgp9301567
chr6 26211367 26211368 rs11755943
chr6 26211394 26211395 rs16891417
chr6 26212229 26212230 kgp10161947
chr6 26212478 26212479 kgp2641113
chr6 26213711 26213712 kgp17500168
chr6 26213877 26213878 kgp11069283
chr6 26215801 26215802 rs11755618
chr6 26216164 26216165 rs11751062
chr6 26216431 26216432 rs28448296
chr6 26216583 26216584 rs16891427
chr6 26217727 26217728 rs1997768
chr6 26219094 26219095 kgp7674679
chr6 26219383 26219384 rs11753131
chr6 26219743 26219744 rs11757754
chr6 26221172 26221173 rs11754368
chr6 26221380 26221381 kgp8782210
chr6 26221825 26221826 kgp9926089
chr6 26221936 26221937 kgp1015589
chr6 26223153 26223154 kgp17007922
chr6 26223264 26223265 kgp6578311
chr6 26223581 26223582 kgp341146
chr6 26223607 26223608 rs10214495
chr6 26223693 26223694 kgp1221999
chr6 26224088 26224089 kgp12129053
chr6 26224230 26224231 kgp17156232
chr6 26224342 26224343 kgp10886146
chr6 26224376 26224377 kgp9389297
chr6 26224425 26224426 kgp17116636
chr6 26224433 26224434 kgp1852489
chr6 26224628 26224629 kgp17487900
chr6 26224728 26224729 kgp9397765
chr6 26224974 26224975 kgp5830145
chr6 26225110 26225111 kgp17306565
chr6 26225380 26225381 kgp17179936
chr6 26225880 26225881 kgp1583233
chr6 26226031 26226032 kgp5397316
chr6 26226224 26226225 kgp17076445
chr6 26226244 26226245 kgp2919543
chr6 26226452 26226453 rs9467689
chr6 26226995 26226996 kgp5309489
chr6 26227103 26227104 rs3818947
chr6 26227897 26227898 kgp17110146
chr6 26227905 26227906 kgp17335305
chr6 26229147 26229148 kgp4851961
chr6 26229410 26229411 kgp4240161
chr6 26229576 26229577 kgp6051702
chr6 26230484 26230485 kgp10447165
chr6 26231239 26231240 kgp16996373
chr6 26231442 26231443 rs11759904
chr6 26231607 26231608 rs11757549
chr6 26231998 26231999 kgp17486634
chr6 26234126 26234127 kgp3233690
chr6 26234475 26234476 rs16891458
chr6 26234882 26234883 rs2050950
chr6 26234951 26234952 rs2050948
chr6 26235299 26235300 rs16891464
chr6 26235698 26235699 kgp6304830
chr6 26235736 26235737 kgp8070932
chr6 26235965 26235966 kgp10871025
chr6 26237154 26237155 rs10484436
chr6 26237456 26237457 rs10484437
chr6 26237582 26237583 kgp4043557
chr6 26239452 26239453 kgp586773
chr6 26240411 26240412 kgp7305014
chr6 26240596 26240597 kgp11136358
chr6 26240623 26240624 rs3734533
chr6 26240648 26240649 rs3734534
chr6 26240751 26240752 rs16891477
chr6 26241352 26241353 kgp11479036
chr6 26241360 26241361 rs11751286
chr6 26241620 26241621 kgp17197839
chr6 26242776 26242777 rs16891481
chr6 26242929 26242930 rs16891484
chr6 26243309 26243310 kgp17431820
chr6 26243566 26243567 kgp10339076
chr6 26243913 26243914 kgp4824303
chr6 26244150 26244151 rs16891488
chr6 26244579 26244580 rs1000308
chr6 26245011 26245012 rs9461241
chr6 26245235 26245236 kgp17247264
chr6 26245244 26245245 rs16891497
chr6 26245336 26245337 kgp6347800
chr6 26245887 26245888 kgp10019120
chr6 26245887 26245888 rs16891501
chr6 26246059 26246060 kgp17430628
chr6 26246138 26246139 rs16891505
chr6 26246596 26246597 kgp5078895
chr6 26246663 26246664 rs6913828
chr6 26246783 26246784 rs9467693
chr6 26248374 26248375 kgp5184546
chr6 26250253 26250254 rs11759720
chr6 26251078 26251079 kgp17041244
chr6 26252898 26252899 kgp17233710
chr6 26253698 26253699 kgp16967902
chr6 26257076 26257077 kgp16948787
chr6 26257875 26257876 kgp17286833
chr6 26258610 26258611 kgp17124994
chr6 26259565 26259566 kgp17445115
chr6 26259806 26259807 rs3999543
chr6 26260064 26260065 kgp17211864
chr6 26260069 26260070 rs4476815
chr6 26262305 26262306 rs7761779
chr6 26262642 26262643 kgp7870882
chr6 26262915 26262916 rs12526215
chr6 26263569 26263570 kgp979707
chr6 26263625 26263626 kgp12521663
chr6 26263911 26263912 rs11962642
chr6 26265082 26265083 kgp17473345
chr6 26267567 26267568 kgp9646366
chr6 26267578 26267579 rs11754746
chr6 26267678 26267679 rs11757214
chr6 26267754 26267755 rs7773004
chr6 26267799 26267800 rs7773163
chr6 26268139 26268140 kgp11204560
chr6 26270608 26270609 kgp5431404
chr6 26270614 26270615 kgp4848079
chr6 26270960 26270961 rs11759682
chr6 26271712 26271713 rs9393690
chr6 26271786 26271787 kgp3717213
chr6 26272038 26272039 kgp1284758
chr6 26272828 26272829 rs9393691
chr6 26273697 26273698 kgp17505988
chr6 26274031 26274032 rs6900192
chr6 26274417 26274418 rs6901096
chr6 26274497 26274498 rs6901243
chr6 26274565 26274566 kgp6887726
chr6 26275984 26275985 kgp4301051
chr6 26276213 26276214 kgp1352687
chr6 26276649 26276650 rs9393692
chr6 26276799 26276800 kgp17327316
chr6 26277132 26277133 kgp3266618
chr6 26277407 26277408 kgp12249146
chr6 26277410 26277411 kgp3459301
chr6 26278118 26278119 rs6924986
chr6 26278358 26278359 kgp17383675
chr6 26278435 26278436 kgp12185106
chr6 26279234 26279235 rs6931391
chr6 26279295 26279296 rs9393694
chr6 26282321 26282322 rs6940237
chr6 26284669 26284670 kgp7795323
chr6 26285502 26285503 kgp12326131
chr6 26285743 26285744 rs16891517
chr6 26285758 26285759 kgp3853357
chr6 26285907 26285908 kgp12125997
chr6 26285907 26285908 rs16891518
chr6 26286148 26286149 kgp2111831
chr6 26286633 26286634 kgp17273210
chr6 26286725 26286726 kgp3860298
chr6 26286739 26286740 kgp22851845
chr6 26286743 26286744 rs9358918
chr6 26286957 26286958 kgp17352068
chr6 26287042 26287043 rs1124999
chr6 26287253 26287254 kgp11188546
chr6 26287499 26287500 kgp17315289
chr6 26288682 26288683 kgp11426196
chr6 26289121 26289122 rs6916289
chr6 26289202 26289203 kgp1882914
chr6 26289218 26289219 rs6916643
chr6 26289309 26289310 kgp12431144
chr6 26289309 26289310 rs9379842
chr6 26289434 26289435 rs9379843
chr6 26289604 26289605 rs2142703
chr6 26289824 26289825 kgp6665008
chr6 26290376 26290377 kgp8178071
chr6 26291526 26291527 kgp3037885
chr6 26291590 26291591 kgp4275924
chr6 26292028 26292029 kgp6963831
chr6 26292454 26292455 kgp4064863
chr6 26293274 26293275 kgp4263624
chr6 26293337 26293338 rs7746807
chr6 26293469 26293470 rs7747133
chr6 26293840 26293841 rs9393697
chr6 26293944 26293945 kgp8605305
chr6 26294566 26294567 kgp7677083
chr6 26294676 26294677 rs9467699
chr6 26296841 26296842 kgp9580509
chr6 26297507 26297508 kgp10483177
chr6 26299899 26299900 kgp5730749
chr6 26300214 26300215 rs1883212
chr6 26300437 26300438 rs9467700
chr6 26302165 26302166 kgp6105794
chr6 26302406 26302407 kgp11917947
chr6 26302571 26302572 rs6456711
chr6 26302572 26302573 kgp5163326
chr6 26303265 26303266 kgp9510858
chr6 26303318 26303319 rs9357004
chr6 26303483 26303484 kgp805939
chr6 26303513 26303514 kgp9938522
chr6 26303557 26303558 kgp4678196
chr6 26303891 26303892 kgp6291286
chr6 26303925 26303926 rs6899837
chr6 26304800 26304801 kgp7665365
chr6 26304911 26304912 kgp6571476
chr6 26305186 26305187 kgp830073
chr6 26305406 26305407 rs994379
chr6 26305509 26305510 kgp1203099
chr6 26305642 26305643 kgp4936676
chr6 26305706 26305707 kgp17252464
chr6 26305744 26305745 kgp17305612
chr6 26306683 26306684 rs1883214
chr6 26307236 26307237 kgp1639006
chr6 26307969 26307970 rs11758318
chr6 26308271 26308272 kgp8965154
chr6 26308286 26308287 rs10484438
chr6 26308316 26308317 rs11751567
chr6 26308596 26308597 kgp188184
chr6 26309907 26309908 rs10484439
chr6 26311124 26311125 kgp7479537
chr6 26311193 26311194 kgp10736427
chr6 26311240 26311241 kgp3954786
chr6 26311320 26311321 kgp732210
chr6 26311366 26311367 kgp6152847
chr6 26311509 26311510 kgp4545716
chr6 26311549 26311550 kgp386189
chr6 26311919 26311920 kgp10406316
chr6 26312169 26312170 rs9467701
chr6 26313304 26313305 rs4145910
chr6 26313347 26313348 rs6923139
chr6 26313665 26313666 kgp3021818
chr6 26313935 26313936 kgp11575735
chr6 26314451 26314452 kgp1329521
chr6 26314936 26314937 kgp8341297
chr6 26315481 26315482 rs16891549
chr6 26315721 26315722 kgp9392398
chr6 26316034 26316035 kgp7046395
chr6 26316822 26316823 kgp6552999
chr6 26316981 26316982 rs11966360
chr6 26317000 26317001 kgp4309600
chr6 26317087 26317088 kgp689110
chr6 26317405 26317406 kgp2278099
chr6 26318168 26318169 kgp366140
chr6 26318190 26318191 kgp8442164
chr6 26318902 26318903 rs9467703
chr6 26319485 26319486 rs9467704
chr6 26319523 26319524 kgp10052698
chr6 26319533 26319534 rs766407
chr6 26319610 26319611 kgp17071123
chr6 26319811 26319812 kgp3164581
chr6 26319967 26319968 kgp17406376
chr6 26320183 26320184 rs12182596
chr6 26320900 26320901 kgp6658061
chr6 26321407 26321408 kgp11177669
chr6 26321585 26321586 kgp8606194
chr6 26322114 26322115 kgp5850357
chr6 26322525 26322526 kgp198052
chr6 26322860 26322861 rs6908156
chr6 26322984 26322985 kgp2189466
chr6 26323025 26323026 rs11756569
chr6 26323236 26323237 rs11752014
chr6 26323399 26323400 kgp5760890
chr6 26323504 26323505 rs11756673
chr6 26323591 26323592 kgp11541895
chr6 26324031 26324032 kgp809874
chr6 26325050 26325051 kgp7219557
chr6 26325227 26325228 kgp10178758
chr6 26325380 26325381 rs3778278
chr6 26325462 26325463 rs3778279
chr6 26325842 26325843 rs6456713
chr6 26325887 26325888 rs2179152
chr6 26327080 26327081 rs6932584
chr6 26327086 26327087 rs6932727
chr6 26327809 26327810 rs6938696
chr6 26327904 26327905 kgp11636496
chr6 26327952 26327953 rs6939048
chr6 26328350 26328351 rs12182334
chr6 26328364 26328365 rs1155207
chr6 26328989 26328990 kgp790482
chr6 26329102 26329103 kgp11290263
chr6 26329153 26329154 kgp11872361
chr6 26329253 26329254 kgp17073337
chr6 26329491 26329492 kgp973665
chr6 26330491 26330492 rs9358927
chr6 26331492 26331493 rs11962660
chr6 26331515 26331516 kgp11328389
chr6 26331968 26331969 rs6930616
chr6 26332249 26332250 kgp583031
chr6 26332950 26332951 kgp10951661
chr6 26333487 26333488 kgp35454
chr6 26334305 26334306 kgp6382087
chr6 26334338 26334339 kgp9148840
chr6 26336223 26336224 rs989134
chr6 26336571 26336572 kgp5229909
chr6 26336631 26336632 kgp12185803
chr6 26336695 26336696 rs9366651
chr6 26336786 26336787 rs6918027
chr6 26336837 26336838 rs9357005
chr6 26336960 26336961 kgp9721056
chr6 26337536 26337537 kgp9783262
chr6 26338055 26338056 rs4412193
chr6 26338696 26338697 kgp6170246
chr6 26339130 26339131 kgp4780388
chr6 26339326 26339327 kgp4548480
chr6 26340361 26340362 kgp7058833
chr6 26340682 26340683 kgp17043733
chr6 26340784 26340785 rs9467714
chr6 26340867 26340868 kgp728768
chr6 26340871 26340872 kgp6697037
chr6 26341029 26341030 kgp8656148
chr6 26341029 26341030 rs9358928
chr6 26341061 26341062 kgp5451466
chr6 26341300 26341301 kgp6087581
chr6 26341300 26341301 rs9467715
chr6 26341884 26341885 kgp17501682
chr6 26344974 26344975 kgp4714207
chr6 26345140 26345141 rs10946813
chr6 26345877 26345878 kgp17012730
chr6 26346674 26346675 rs9467716
chr6 26347996 26347997 rs10456328
chr6 26348002 26348003 kgp16918421
chr6 26348456 26348457 rs9467717
chr6 26350564 26350565 rs6936006
chr6 26350797 26350798 kgp10174199
chr6 26350809 26350810 kgp2775637
chr6 26351173 26351174 kgp17194952
chr6 26351592 26351593 rs6456715
chr6 26351596 26351597 rs6456716
chr6 26351620 26351621 rs6456717
chr6 26351889 26351890 kgp2101595
chr6 26351936 26351937 kgp4378607
chr6 26352252 26352253 rs9467721
chr6 26352523 26352524 kgp8223191
chr6 26354571 26354572 rs9461245
chr6 26355282 26355283 rs6933583
chr6 26355296 26355297 kgp17019341
chr6 26355757 26355758 rs4712980
chr6 26356450 26356451 kgp26801
chr6 26358832 26358833 kgp17081641
chr6 26359305 26359306 kgp11903363
chr6 26361429 26361430 rs4712981
chr6 26361509 26361510 rs4712982
chr6 26362665 26362666 kgp12562221
chr6 26363687 26363688 rs9358933
chr6 26364055 26364056 kgp5931923
chr6 26364519 26364520 rs12194095
chr6 26365146 26365147 kgp7588284
chr6 26365146 26365147 rs9393709
chr6 26365345 26365346 rs3734536
chr6 26365594 26365595 rs12203176
chr6 26365613 26365614 kgp17386295
chr6 26367164 26367165 kgp6873145
chr6 26367217 26367218 rs12199613
chr6 26367444 26367445 rs9688946
chr6 26367470 26367471 rs9688949
chr6 26369383 26369384 kgp8283794
chr6 26369596 26369597 kgp16932897
chr6 26370747 26370748 kgp3772873
chr6 26370832 26370833 kgp4931084
chr6 26371900 26371901 kgp9394553
chr6 26373942 26373943 kgp2346494
chr6 26374409 26374410 rs9379870
chr6 26374548 26374549 rs11758089
chr6 26374570 26374571 kgp17206088
chr6 26375142 26375143 rs2073528
chr6 26375641 26375642 kgp9317902
chr6 26375880 26375881 rs12206621
chr6 26376160 26376161 rs1985732
chr6 26376627 26376628 rs12214031
chr6 26376831 26376832 kgp481691
chr6 26377441 26377442 kgp17325391
chr6 26378148 26378149 kgp12555999
chr6 26378552 26378553 kgp10210677
chr6 26378680 26378681 rs1624064
chr6 26378856 26378857 kgp1362172
chr6 26379357 26379358 rs9467731
chr6 26379439 26379440 kgp8395378
chr6 26379674 26379675 rs9467733
chr6 26379693 26379694 rs9467734
chr6 26379813 26379814 kgp3679007
chr6 26380031 26380032 rs9467736
chr6 26380456 26380457 kgp1312279
chr6 26380544 26380545 rs3757142
chr6 26380607 26380608 kgp9844954
chr6 26381074 26381075 rs3757145
chr6 26381124 26381125 kgp6251921
chr6 26381205 26381206 rs3757148
chr6 26381315 26381316 kgp6495716
chr6 26381356 26381357 rs7775720
chr6 26381629 26381630 kgp9638072
chr6 26381916 26381917 kgp2260466
chr6 26382764 26382765 rs12189870
chr6 26383182 26383183 kgp3083796
chr6 26383249 26383250 kgp10984356
chr6 26383385 26383386 rs9461249
chr6 26383458 26383459 rs9467741
chr6 26385112 26385113 kgp4207834
chr6 26386177 26386178 kgp7381018
chr6 26386362 26386363 kgp3003678
chr6 26386505 26386506 rs9467743
chr6 26386761 26386762 rs9467745
chr6 26387159 26387160 kgp16910825
chr6 26387404 26387405 rs9467746
chr6 26387534 26387535 kgp11941928
chr6 26388404 26388405 kgp9614775
chr6 26388671 26388672 rs1796518
chr6 26389538 26389539 kgp17021625
chr6 26389925 26389926 kgp4716719
chr6 26389925 26389926 rs7756881
chr6 26390038 26390039 rs7757048
chr6 26390829 26390830 rs2076029
chr6 26390962 26390963 kgp1135999
chr6 26391004 26391005 rs17537465
chr6 26391384 26391385 rs12205476
chr6 26391390 26391391 rs11756444
chr6 26391394 26391395 rs2237235
chr6 26391677 26391678 kgp8313043
chr6 26391896 26391897 kgp6603979
chr6 26392026 26392027 kgp17231169
chr6 26393057 26393058 rs16891646
chr6 26394319 26394320 kgp5491554
chr6 26395164 26395165 kgp9625754
chr6 26395917 26395918 rs9467749
chr6 26396397 26396398 kgp6258542
chr6 26396499 26396500 kgp3887585
chr6 26396726 26396727 rs7356988
chr6 26396738 26396739 rs7356849
chr6 26397230 26397231 kgp17039518
chr6 26397404 26397405 rs16891664
chr6 26397854 26397855 rs16891666
chr6 26397902 26397903 kgp4746232
chr6 26398063 26398064 rs12662604
chr6 26398554 26398555 rs12208788
chr6 26398785 26398786 kgp8820456
chr6 26398913 26398914 rs9467750
chr6 26399585 26399586 rs6901118
chr6 26399605 26399606 kgp7321518
chr6 26399757 26399758 kgp7267633
chr6 26399795 26399796 rs4712988
chr6 26399892 26399893 rs11966630
chr6 26401437 26401438 kgp10434782
chr6 26402761 26402762 rs4712989
chr6 26403702 26403703 kgp106843
chr6 26404528 26404529 rs4711108
chr6 26404693 26404694 rs3799379
chr6 26404957 26404958 rs10456045
chr6 26405263 26405264 rs10807008
chr6 26405834 26405835 kgp10161336
chr6 26406052 26406053 rs3857549
chr6 26406778 26406779 kgp5290024
chr6 26406974 26406975 rs2393651
chr6 26407407 26407408 rs4609015
chr6 26407831 26407832 kgp17369648
chr6 26408948 26408949 kgp3374495
chr6 26409426 26409427 kgp6203011
chr6 26410226 26410227 rs7770214
chr6 26410417 26410418 kgp9570535
chr6 26410523 26410524 rs12214486
chr6 26410799 26410800 rs1796520
chr6 26411187 26411188 rs10946820
chr6 26411482 26411483 rs10946821
chr6 26411894 26411895 rs12214924
chr6 26411962 26411963 kgp3493556
chr6 26411986 26411987 kgp4667169
chr6 26412215 26412216 rs12207930
chr6 26412356 26412357 kgp17271922
chr6 26413054 26413055 kgp17059055
chr6 26413087 26413088 rs6900725
chr6 26413234 26413235 rs6920986
chr6 26413367 26413368 kgp11295116
chr6 26413743 26413744 rs4712990
chr6 26413974 26413975 kgp92369
chr6 26414366 26414367 kgp16914791
chr6 26414424 26414425 kgp5078762
chr6 26414482 26414483 kgp1251479
chr6 26415636 26415637 rs742090
chr6 26415797 26415798 rs4711109
chr6 26416398 26416399 rs4712993
chr6 26416615 26416616 rs10946823
chr6 26416653 26416654 rs10946824
chr6 26416865 26416866 rs10946825
chr6 26417125 26417126 rs10946826
chr6 26417191 26417192 kgp8304770
chr6 26419860 26419861 kgp16905422
chr6 26420051 26420052 kgp3606696
chr6 26420409 26420410 rs12196371
chr6 26420424 26420425 rs10447391
chr6 26421029 26421030 rs7744254
chr6 26421206 26421207 rs6456721
chr6 26421275 26421276 rs6456722
chr6 26421440 26421441 rs6926878
chr6 26421875 26421876 kgp3611064
chr6 26421875 26421876 rs3903661
chr6 26422194 26422195 kgp17315008
chr6 26423089 26423090 rs12191917
chr6 26423316 26423317 kgp11981972
chr6 26423559 26423560 rs4320356
chr6 26423590 26423591 rs3846842
chr6 26423855 26423856 rs2393652
chr6 26423866 26423867 rs2893845
chr6 26424412 26424413 kgp9312308
chr6 26424497 26424498 kgp1299568
chr6 26424522 26424523 rs12194001
chr6 26424728 26424729 rs7751280
chr6 26426300 26426301 kgp3488673
chr6 26427062 26427063 rs3846843
chr6 26427130 26427131 kgp12352679
chr6 26427130 26427131 rs4083469
chr6 26428313 26428314 kgp5200871
chr6 26428560 26428561 kgp17437066
chr6 26429328 26429329 kgp6333229
chr6 26429654 26429655 rs4712994
chr6 26429795 26429796 kgp6254996
chr6 26430173 26430174 kgp17488284
chr6 26430847 26430848 kgp4800122
chr6 26430847 26430848 rs2893847
chr6 26430980 26430981 rs2893848
chr6 26431339 26431340 kgp8639190
chr6 26432896 26432897 kgp16941225
chr6 26433328 26433329 rs1624440
chr6 26434913 26434914 kgp11575800
chr6 26435812 26435813 rs4711110
chr6 26435883 26435884 rs6910023
chr6 26436591 26436592 rs12206812
chr6 26439322 26439323 rs6929248
chr6 26440428 26440429 rs9379874
chr6 26440651 26440652 rs12214444
chr6 26441053 26441054 rs4711111
chr6 26441547 26441548 rs4712996
chr6 26442626 26442627 kgp17287932
chr6 26442641 26442642 rs6928316
chr6 26442785 26442786 kgp11886811
chr6 26443852 26443853 kgp5951011
chr6 26444861 26444862 rs3846844
chr6 26444914 26444915 kgp1012925
chr6 26445038 26445039 kgp4515973
chr6 26445038 26445039 rs3846846
chr6 26445859 26445860 rs3846847
chr6 26446208 26446209 rs3846848
chr6 26446704 26446705 rs2281027
chr6 26449435 26449436 kgp11221550
chr6 26449617 26449618 rs3846850
chr6 26449816 26449817 kgp17059037
chr6 26449816 26449817 rs16891681
chr6 26451552 26451553 rs2237236
chr6 26453132 26453133 kgp17025490
chr6 26453741 26453742 rs10484440
chr6 26454799 26454800 kgp17267902
chr6 26455424 26455425 kgp12108692
chr6 26455504 26455505 kgp10755041
chr6 26455810 26455811 rs9295689
chr6 26456068 26456069 rs9295690
chr6 26456279 26456280 rs9348718
chr6 26456442 26456443 rs6456724
chr6 26458264 26458265 rs6929846
chr6 26460253 26460254 rs2393664
chr6 26460720 26460721 rs2893856
chr6 26461505 26461506 kgp9675884
chr6 26461732 26461733 rs9393722
chr6 26462640 26462641 rs6900118
chr6 26463320 26463321 kgp2048593
chr6 26464471 26464472 rs9467759
chr6 26464636 26464637 kgp6649817
chr6 26464641 26464642 kgp3699020
chr6 26464788 26464789 rs6916321
chr6 26465767 26465768 rs6922353
chr6 26466034 26466035 rs2273558
chr6 26466224 26466225 rs1977198
chr6 26466817 26466818 rs9461253
chr6 26467088 26467089 kgp7052638
chr6 26467181 26467182 rs3799380
chr6 26467324 26467325 rs9467761
chr6 26467530 26467531 rs4518487
chr6 26468200 26468201 kgp16907496
chr6 26469095 26469096 kgp5258065
chr6 26469444 26469445 kgp11360483
chr6 26469865 26469866 kgp3536096
chr6 26469865 26469866 rs9366658
chr6 26469874 26469875 kgp1604306
chr6 26470047 26470048 rs6456725
chr6 26470861 26470862 rs4711112
chr6 26471154 26471155 kgp4433098
chr6 26471294 26471295 rs6910921
chr6 26471415 26471416 kgp923802
chr6 26471470 26471471 kgp17114351
chr6 26471595 26471596 kgp11136793
chr6 26471595 26471596 rs6911470
chr6 26472113 26472114 rs9358945
chr6 26472349 26472350 kgp2219527
chr6 26472654 26472655 rs7763910
chr6 26473982 26473983 kgp24830
chr6 26473982 26473983 rs7773913
chr6 26474043 26474044 rs7773938
chr6 26474583 26474584 kgp16901763
chr6 26475783 26475784 rs13437351
chr6 26476154 26476155 rs1407045
chr6 26476379 26476380 kgp9019334
chr6 26476781 26476782 kgp2037492
chr6 26477142 26477143 kgp2100205
chr6 26477778 26477779 rs6456728
chr6 26478087 26478088 kgp17152792
chr6 26478824 26478825 rs6926677
chr6 26478908 26478909 rs6906521
chr6 26478926 26478927 rs9358946
chr6 26478999 26479000 kgp1920955
chr6 26479149 26479150 rs16891725
chr6 26479890 26479891 rs9357008
chr6 26481641 26481642 rs7756567
chr6 26481713 26481714 rs6940691
chr6 26484329 26484330 rs6456729
chr6 26484375 26484376 rs6456730
chr6 26484408 26484409 kgp17493492
chr6 26485572 26485573 rs9348721
chr6 26485778 26485779 rs9393725
chr6 26486155 26486156 kgp9791940
chr6 26486155 26486156 rs9461256
chr6 26488859 26488860 kgp12357021
chr6 26488897 26488898 kgp3091501
chr6 26489606 26489607 kgp8957227
chr6 26489783 26489784 kgp4725038
chr6 26490615 26490616 rs9295691
chr6 26490926 26490927 rs9467768
chr6 26494186 26494187 rs6910993
chr6 26495005 26495006 kgp3211690
chr6 26495098 26495099 rs2093169
chr6 26495453 26495454 kgp11095830
chr6 26496156 26496157 kgp11032545
chr6 26496417 26496418 kgp5385796
chr6 26496577 26496578 rs9467772
chr6 26496602 26496603 rs2145318
chr6 26497519 26497520 kgp12103913
chr6 26498425 26498426 rs9467773
chr6 26499902 26499903 kgp4839094
chr6 26499941 26499942 rs6903973
chr6 26500010 26500011 rs9393727
chr6 26501767 26501768 kgp5447044
chr6 26501776 26501777 rs2255070
chr6 26505035 26505036 rs9467774
chr6 26505361 26505362 rs3736781
chr6 26505402 26505403 rs3736782
chr6 26507166 26507167 rs9461260
chr6 26509702 26509703 kgp9345547
chr6 26510563 26510564 rs1056667
chr6 26510747 26510748 rs3799383
chr6 26512630 26512631 kgp17426307
chr6 26512888 26512889 kgp17069440
chr6 26512993 26512994 kgp153203
chr6 26513066 26513067 kgp9951774
chr6 26514165 26514166 rs9393729
chr6 26514770 26514771 rs7765920
chr6 26519871 26519872 rs4713006
chr6 26520746 26520747 kgp10074313
chr6 26520766 26520767 kgp11278266
chr6 26520940 26520941 kgp8928923
chr6 26521352 26521353 rs6924865
chr6 26521434 26521435 rs6925047
chr6 26521588 26521589 kgp2166877
chr6 26522571 26522572 kgp7356460
chr6 26522674 26522675 kgp304513
chr6 26526038 26526039 kgp7198724
chr6 26526066 26526067 kgp7586112
chr6 26526993 26526994 rs9379888
chr6 26527617 26527618 kgp8453219
chr6 26527877 26527878 rs6934448
chr6 26527944 26527945 rs9357010
chr6 26528249 26528250 rs9295695
chr6 26529807 26529808 kgp10723376
chr6 26531177 26531178 rs9358954
chr6 26531432 26531433 kgp2250324
chr6 26531779 26531780 kgp17037221
chr6 26532741 26532742 rs1321480
chr6 26533663 26533664 rs10946834
chr6 26533756 26533757 kgp3895822
chr6 26533756 26533757 rs10946835
chr6 26534742 26534743 rs9467778
chr6 26535462 26535463 kgp8081389
chr6 26535540 26535541 rs2393670
chr6 26536521 26536522 kgp17502506
chr6 26536530 26536531 kgp17353154
chr6 26536686 26536687 rs9467779
chr6 26537800 26537801 rs6920256
chr6 26538267 26538268 rs4713008
chr6 26540165 26540166 kgp7069273
chr6 26540177 26540178 rs6933176
chr6 26542772 26542773 rs9467782
chr6 26542893 26542894 rs9467783
chr6 26544109 26544110 rs9461270
chr6 26545307 26545308 kgp11663811
chr6 26545307 26545308 rs1884946
chr6 26545417 26545418 kgp200450
chr6 26545631 26545632 rs4871
chr6 26548461 26548462 kgp3214077
chr6 26550287 26550288 rs9295696
chr6 26550618 26550619 rs9986382
chr6 26553530 26553531 rs6941022
chr6 26553814 26553815 kgp3586759
chr6 26553942 26553943 rs2224380
chr6 26554967 26554968 rs9461271
chr6 26555288 26555289 kgp1684186
chr6 26555432 26555433 rs16901784
chr6 26555483 26555484 rs6930120
chr6 26555878 26555879 rs10484442
chr6 26556768 26556769 kgp3443957
chr6 26556889 26556890 rs10484443
chr6 26557120 26557121 rs9467788
chr6 26557853 26557854 rs767471
chr6 26558530 26558531 kgp11432520
chr6 26561701 26561702 kgp11266215
chr6 26562028 26562029 rs6940188
chr6 26562485 26562486 rs9467791
chr6 26563573 26563574 rs7742536
chr6 26565196 26565197 kgp17453113
chr6 26566408 26566409 rs9295699
chr6 26566803 26566804 kgp7505402
chr6 26567987 26567988 rs1884948
chr6 26568410 26568411 rs9467796
chr6 26568740 26568741 rs1078679
chr6 26569764 26569765 kgp17399737
chr6 26569965 26569966 kgp4641165
chr6 26570178 26570179 kgp17081015
chr6 26571755 26571756 rs6924838
chr6 26572164 26572165 rs6925895
chr6 26573217 26573218 kgp5376173
chr6 26573324 26573325 rs1570059
chr6 26573561 26573562 rs1570060
chr6 26573630 26573631 rs13214027
chr6 26573673 26573674 kgp11359005
chr6 26574148 26574149 kgp11148075
chr6 26575153 26575154 rs1321482
chr6 26575696 26575697 kgp12369442
chr6 26575909 26575910 kgp3760980
chr6 26575985 26575986 rs1570061
chr6 26577185 26577186 kgp7734053
chr6 26577206 26577207 kgp2670064
chr6 26577307 26577308 kgp4341852
chr6 26577325 26577326 rs12663883
chr6 26577369 26577370 kgp9882337
chr6 26577369 26577370 rs12663894
chr6 26577487 26577488 rs6913877
chr6 26577529 26577530 rs6913462
chr6 26577856 26577857 rs6918506
chr6 26577866 26577867 rs6918360
chr6 26577923 26577924 rs6918854
chr6 26578524 26578525 rs9467800
chr6 26579647 26579648 rs9461272
chr6 26581873 26581874 kgp17152369
chr6 26581873 26581874 rs9467803
chr6 26582326 26582327 kgp2546103
chr6 26582413 26582414 rs9379892
chr6 26583365 26583366 rs9467805
chr6 26583984 26583985 kgp11989015
chr6 26584525 26584526 kgp3256684
chr6 26584667 26584668 rs9379893
chr6 26587292 26587293 kgp11584510
chr6 26587405 26587406 rs13190754
chr6 26590577 26590578 kgp11764871
chr6 26590800 26590801 kgp10820427
chr6 26590940 26590941 rs6922256
chr6 26592706 26592707 kgp6958018
chr6 26592852 26592853 rs6925087
chr6 26593470 26593471 rs4368798
chr6 26595167 26595168 rs9461276
chr6 26595218 26595219 kgp17007511
chr6 26595266 26595267 rs6915555
chr6 26595445 26595446 rs3807029
chr6 26597332 26597333 kgp11848837
chr6 26597892 26597893 kgp12032951
chr6 26597923 26597924 rs4591839
chr6 26597991 26597992 kgp9011095
chr6 26598003 26598004 rs4634439
chr6 26598417 26598418 rs7768682
chr6 26599042 26599043 kgp17323406
chr6 26599231 26599232 kgp17114910
chr6 26599731 26599732 kgp677278
chr6 26599808 26599809 kgp5488557
chr6 26600204 26600205 kgp6981985
chr6 26600649 26600650 kgp16921581
chr6 26601140 26601141 kgp10264575
chr6 26602304 26602305 kgp17461967
chr6 26602452 26602453 kgp9928362
chr6 26602908 26602909 rs6910849
chr6 26602998 26602999 kgp7170089
chr6 26603014 26603015 rs9379899
chr6 26603258 26603259 rs6911540
chr6 26603416 26603417 kgp9180797
chr6 26603416 26603417 rs6931849
chr6 26603810 26603811 kgp9244071
chr6 26603865 26603866 rs9379901
chr6 26604139 26604140 rs6456739
chr6 26605205 26605206 kgp6520005
chr6 26605654 26605655 kgp6178142
chr6 26606511 26606512 rs9379902
chr6 26606578 26606579 rs9379903
chr6 26607446 26607447 kgp17320919
chr6 26608260 26608261 kgp7659217
chr6 26608260 26608261 rs9467810
chr6 26608318 26608319 kgp17099552
chr6 26608324 26608325 rs6919391
chr6 26611868 26611869 kgp17412798
chr6 26612362 26612363 rs6911476
chr6 26612514 26612515 kgp1819868
chr6 26612869 26612870 kgp5202195
chr6 26614283 26614284 kgp17171732
chr6 26614950 26614951 rs2494691
chr6 26615222 26615223 rs2494692
chr6 26616834 26616835 rs2451739
chr6 26617305 26617306 rs9393737
chr6 26617622 26617623 rs9348727
chr6 26618458 26618459 rs2451738
chr6 26619040 26619041 rs2451737
chr6 26619225 26619226 rs2494693
chr6 26619327 26619328 rs2494694
chr6 26620311 26620312 rs7754159
chr6 26620657 26620658 rs9393738
chr6 26620893 26620894 rs2494696
chr6 26621378 26621379 rs2451735
chr6 26622054 26622055 rs2494697
chr6 26622733 26622734 kgp6693296
chr6 26622733 26622734 rs2101582
chr6 26622768 26622769 rs2101581
chr6 26622903 26622904 rs2451732
chr6 26623995 26623996 kgp9308333
chr6 26624821 26624822 rs2451731
chr6 26627334 26627335 rs9295700
chr6 26628103 26628104 kgp17203953
chr6 26629403 26629404 rs2451741
chr6 26630140 26630141 kgp17375240
chr6 26630935 26630936 kgp17068934
chr6 26630989 26630990 kgp3330228
chr6 26631305 26631306 rs2494700
chr6 26632443 26632444 rs1021372
chr6 26632456 26632457 rs1021373
chr6 26633462 26633463 rs2451744
chr6 26634039 26634040 rs9295702
chr6 26634431 26634432 rs2494701
chr6 26634435 26634436 kgp7626924
chr6 26637641 26637642 kgp26270980
chr6 26638416 26638417 kgp17387698
chr6 26638502 26638503 kgp3118449
chr6 26639331 26639332 kgp1823496
chr6 26639389 26639390 kgp17110701
chr6 26639473 26639474 kgp17219286
chr6 26639612 26639613 kgp8313695
chr6 26639776 26639777 rs2172007
chr6 26640282 26640283 kgp10622500
chr6 26640885 26640886 kgp11307598
chr6 26640894 26640895 kgp4813353
chr6 26640950 26640951 rs2504592
chr6 26641059 26641060 rs2504599
chr6 26641171 26641172 rs2494705
chr6 26641625 26641626 rs2504540
chr6 26641626 26641627 kgp3537733
chr6 26642851 26642852 kgp2247981
chr6 26643434 26643435 rs2504571
chr6 26643878 26643879 rs2494706
chr6 26643995 26643996 rs2498380
chr6 26644149 26644150 kgp9596183
chr6 26644441 26644442 kgp17367109
chr6 26644924 26644925 rs2498343
chr6 26644940 26644941 rs2494707
chr6 26645099 26645100 rs2494708
chr6 26646520 26646521 kgp3700225
chr6 26646578 26646579 rs2451750
chr6 26646713 26646714 rs2451751
chr6 26646965 26646966 kgp2577424
chr6 26647724 26647725 rs2494710
chr6 26647902 26647903 kgp17014390
chr6 26647935 26647936 kgp302549
chr6 26648012 26648013 kgp5994869
chr6 26648333 26648334 rs2504600
chr6 26648576 26648577 kgp16944023
chr6 26649017 26649018 rs2451753
chr6 26649354 26649355 kgp9424729
chr6 26649420 26649421 rs2494711
chr6 26650825 26650826 kgp1490636
chr6 26651746 26651747 kgp8029824
chr6 26651808 26651809 rs2451754
chr6 26653165 26653166 kgp8156312
chr6 26654188 26654189 rs9393741
chr6 26654317 26654318 rs9379907
chr6 26654332 26654333 kgp3621864
chr6 26654816 26654817 rs13210025
chr6 26655593 26655594 kgp1537136
chr6 26655820 26655821 rs2451715
chr6 26656889 26656890 rs2504565
chr6 26658632 26658633 kgp8483247
chr6 26660487 26660488 rs2504566
chr6 26661734 26661735 kgp17089993
chr6 26662735 26662736 rs2494716
chr6 26662919 26662920 kgp4197236
chr6 26663095 26663096 kgp9466339
chr6 26663109 26663110 rs2451711
chr6 26663477 26663478 rs7740197
chr6 26665234 26665235 kgp4655103
chr6 26665450 26665451 rs867796
chr6 26665834 26665835 kgp874165
chr6 26686533 26686534 kgp17356297
chr6 26690583 26690584 kgp17297065
chr6 26693432 26693433 kgp17183268
chr6 26700559 26700560 rs2172008
chr6 26701020 26701021 rs2636536
chr6 26701660 26701661 kgp3127437
chr6 26701785 26701786 rs6456749
chr6 26701832 26701833 kgp17369865
chr6 26702048 26702049 kgp17194609
chr6 26706543 26706544 rs2498399
chr6 26709590 26709591 rs9467847
chr6 26710390 26710391 rs3004047
chr6 26747037 26747038 rs9283878
chr6 26747261 26747262 kgp17074639
chr6 26755624 26755625 kgp3976960
chr6 26758478 26758479 rs4711122
chr6 26789627 26789628 kgp9629899
chr6 26816748 26816749 rs7771478
chr6 26818025 26818026 kgp6455557
chr6 26826803 26826804 kgp9021755
chr6 26839944 26839945 rs3999364
chr6 26839994 26839995 kgp10683640
chr6 26879619 26879620 kgp3367820
chr6 26887876 26887877 kgp26323865
chr6 26887929 26887930 rs10946868
chr6 26915976 26915977 kgp17290155
chr6 26936570 26936571 kgp6938550
chr6 26939855 26939856 rs3931464
chr6 26942026 26942027 rs9393777
chr6 26945277 26945278 kgp8163279
chr6 26945919 26945920 kgp9977267
chr6 26946686 26946687 kgp5370630
chr6 26948194 26948195 kgp2137619
chr6 26948646 26948647 kgp17194234
chr6 26951677 26951678 rs10946888
chr6 26958783 26958784 rs12663161
chr6 26970356 26970357 rs9348746
chr6 26970808 26970809 kgp22738040
chr6 26970810 26970811 kgp8358767
chr6 26970894 26970895 kgp1113492
chr6 26971201 26971202 kgp3656251
chr6 26973214 26973215 rs10946891
chr6 26974278 26974279 rs7765489
chr6 26975689 26975690 kgp4009237
chr6 26983170 26983171 kgp17098830
chr6 26984003 26984004 kgp9352955
chr6 26984798 26984799 rs6920796
chr6 26986053 26986054 kgp11822190
chr6 26986552 26986553 rs12212317
chr6 26987315 26987316 kgp6105974
chr6 26988416 26988417 rs6920115
chr6 26988575 26988576 rs10946896
chr6 26988918 26988919 kgp17455391
chr6 26988991 26988992 rs7741445
chr6 26989083 26989084 rs9461318
chr6 26990190 26990191 rs6932003
chr6 26990357 26990358 rs10456352
chr6 26991539 26991540 rs7753123
chr6 26991614 26991615 rs7753284
chr6 26992022 26992023 rs4583981
chr6 26992380 26992381 rs9366679
chr6 26992538 26992539 rs9467965
chr6 26993554 26993555 rs7773336
chr6 26994605 26994606 kgp861920
chr6 26995167 26995168 kgp22749159
chr6 26995250 26995251 kgp3244963
chr6 26995320 26995321 kgp7736086
chr6 26996130 26996131 rs6913271
chr6 26997994 26997995 kgp11734401
chr6 26998566 26998567 rs4358615
chr6 26998692 26998693 kgp84098
chr6 26999451 26999452 rs9467971
chr6 27000235 27000236 rs6937880
chr6 27000331 27000332 kgp17301497
chr6 27001287 27001288 kgp7496170
chr6 27001622 27001623 rs7740207
chr6 27002405 27002406 rs9348747
chr6 27002820 27002821 rs4541737
chr6 27003335 27003336 kgp2736681
chr6 27003482 27003483 kgp7159703
chr6 27003748 27003749 kgp9805180
chr6 27003883 27003884 rs10946898
chr6 27004891 27004892 rs12200985
chr6 27005128 27005129 kgp4967929
chr6 27005330 27005331 rs4278000
chr6 27006474 27006475 rs12527111
chr6 27006651 27006652 kgp17223270
chr6 27007112 27007113 rs11756275
chr6 27007680 27007681 kgp10722113
chr6 27008167 27008168 kgp1013412
chr6 27008516 27008517 kgp6119165
chr6 27008893 27008894 kgp10935687
chr6 27009458 27009459 kgp17497202
chr6 27009511 27009512 kgp12455085
chr6 27009973 27009974 kgp17404640
chr6 27010757 27010758 kgp3323137
chr6 27013907 27013908 kgp4435554
chr6 27015204 27015205 kgp1418453
chr6 27016794 27016795 kgp3087978
chr6 27018100 27018101 kgp3023023
chr6 27018516 27018517 kgp7907986
chr6 27021172 27021173 kgp9938485
chr6 27023080 27023081 kgp2695828
chr6 27023080 27023081 rs12215241
chr6 27023693 27023694 kgp2787568
chr6 27023693 27023694 rs10946899
chr6 27024557 27024558 kgp992529
chr6 27024686 27024687 kgp2861364
chr6 27024686 27024687 rs12190473
chr6 27024861 27024862 kgp17296148
chr6 27025280 27025281 rs12199218
chr6 27028147 27028148 kgp17019138
chr6 27028330 27028331 kgp17280147
chr6 27028453 27028454 rs7761889
chr6 27029311 27029312 kgp17029208
chr6 27030266 27030267 kgp9694704
chr6 27030496 27030497 kgp4240020
chr6 27030637 27030638 kgp2130821
chr6 27030923 27030924 rs3922717
chr6 27030979 27030980 kgp138535
chr6 27031099 27031100 rs12203454
chr6 27031381 27031382 rs7739691
chr6 27032710 27032711 kgp1546246
chr6 27033103 27033104 rs12204280
chr6 27033734 27033735 rs9379956
chr6 27033818 27033819 kgp16954036
chr6 27034180 27034181 rs7764984
chr6 27034252 27034253 kgp10820676
chr6 27034252 27034253 rs7747454
chr6 27034331 27034332 kgp3923016
chr6 27036455 27036456 rs4424065
chr6 27036481 27036482 kgp5206919
chr6 27036852 27036853 kgp16963322
chr6 27037011 27037012 rs6904523
chr6 27037573 27037574 kgp9856236
chr6 27038198 27038199 rs5003335
chr6 27039232 27039233 rs12215773
chr6 27039346 27039347 kgp16933306
chr6 27039475 27039476 rs12661273
chr6 27040753 27040754 kgp7982608
chr6 27040918 27040919 kgp17079344
chr6 27042257 27042258 rs6916301
chr6 27042286 27042287 kgp6514219
chr6 27042400 27042401 kgp12150392
chr6 27042554 27042555 kgp17054240
chr6 27045530 27045531 kgp16915459
chr6 27046512 27046513 kgp17140167
chr6 27047255 27047256 rs6904071
chr6 27047567 27047568 kgp17247992
chr6 27047915 27047916 rs994690
chr6 27048707 27048708 kgp17386855
chr6 27050205 27050206 kgp10994651
chr6 27050395 27050396 kgp4751560
chr6 27050544 27050545 kgp17104850
chr6 27051063 27051064 rs11969113
chr6 27051301 27051302 kgp17353893
chr6 27052391 27052392 kgp2973996
chr6 27052679 27052680 kgp6902968
chr6 27052923 27052924 kgp17285552
chr6 27053141 27053142 rs6930508
chr6 27054274 27054275 kgp16963334
chr6 27054474 27054475 kgp16939417
chr6 27054496 27054497 rs2142685
chr6 27054898 27054899 kgp17364573
chr6 27056723 27056724 rs11968996
chr6 27057517 27057518 rs7451149
chr6 27057944 27057945 rs9348750
chr6 27058086 27058087 kgp17178205
chr6 27058336 27058337 kgp17368241
chr6 27058761 27058762 kgp17165320
chr6 27059326 27059327 rs11751254
chr6 27059442 27059443 kgp8541386
chr6 27060173 27060174 kgp17279554
chr6 27060982 27060983 kgp17321180
chr6 27061141 27061142 kgp17437825
chr6 27061299 27061300 kgp17148594
chr6 27061516 27061517 kgp7418096
chr6 27064274 27064275 kgp2448695
chr6 27064405 27064406 kgp17184286
chr6 27064488 27064489 kgp17259317
chr6 27064504 27064505 kgp9109276
chr6 27064608 27064609 kgp2357179
chr6 27064631 27064632 kgp10638066
chr6 27064713 27064714 kgp17312435
chr6 27064824 27064825 kgp17164317
chr6 27064879 27064880 kgp17313740
chr6 27065193 27065194 kgp16901164
chr6 27066162 27066163 rs9379958
chr6 27066267 27066268 kgp3246671
chr6 27066701 27066702 kgp16929747
chr6 27067645 27067646 kgp17133803
chr6 27069665 27069666 rs2393914
chr6 27070284 27070285 kgp17322138
chr6 27070506 27070507 kgp17281254
chr6 27070542 27070543 kgp161397
chr6 27070542 27070543 rs6456767
chr6 27071571 27071572 kgp3464832
chr6 27072335 27072336 kgp17095305
chr6 27072850 27072851 kgp16968126
chr6 27075482 27075483 kgp10493579
chr6 27076097 27076098 kgp16922950
chr6 27076471 27076472 kgp16937751
chr6 27077006 27077007 kgp17041676
chr6 27077044 27077045 kgp17349589
chr6 27077888 27077889 kgp17122004
chr6 27078187 27078188 kgp17147784
chr6 27080204 27080205 rs6921388
chr6 27080476 27080477 rs6922098
chr6 27080729 27080730 kgp17483777
chr6 27081540 27081541 kgp17346034
chr6 27081967 27081968 kgp17059850
chr6 27083952 27083953 kgp16985549
chr6 27087177 27087178 kgp17123845
chr6 27087643 27087644 kgp16952696
chr6 27089752 27089753 kgp17222067
chr6 27090315 27090316 kgp17002872
chr6 27090403 27090404 kgp232211
chr6 27090403 27090404 rs7745603
chr6 27090575 27090576 kgp17254054
chr6 27091404 27091405 kgp6208230
chr6 27091424 27091425 rs6913660
chr6 27092036 27092037 kgp17438222
chr6 27093408 27093409 kgp17164240
chr6 27093641 27093642 kgp17400188
chr6 27093712 27093713 kgp17441458
chr6 27094018 27094019 rs6921711
chr6 27094734 27094735 kgp16904752
chr6 27095376 27095377 kgp17446094
chr6 27096763 27096764 kgp17214627
chr6 27096825 27096826 kgp17235376
chr6 27096888 27096889 kgp17494076
chr6 27098026 27098027 kgp16928339
chr6 27099178 27099179 kgp1918479
chr6 27099733 27099734 kgp6188477
chr6 27100011 27100012 kgp17503461
chr6 27100577 27100578 kgp17405857
chr6 27101444 27101445 rs11755651
chr6 27101464 27101465 rs11758093
chr6 27101890 27101891 kgp17494524
chr6 27103579 27103580 rs2022272
chr6 27107392 27107393 kgp11153417
chr6 27107864 27107865 rs6456769
chr6 27107997 27107998 kgp16938183
chr6 27109880 27109881 kgp17405826
chr6 27113542 27113543 kgp17496978
chr6 27114021 27114022 kgp17221536
chr6 27114051 27114052 rs9393790
chr6 27114882 27114883 rs6919033
chr6 27118065 27118066 rs11759771
chr6 27118108 27118109 rs760647
chr6 27118325 27118326 rs12110621
chr6 27119018 27119019 kgp17140145
chr6 27119037 27119038 kgp17080562
chr6 27120135 27120136 rs10946901
chr6 27121223 27121224 rs16894368
chr6 27121324 27121325 rs9379960
chr6 27121585 27121586 kgp17082253
chr6 27122016 27122017 kgp17011119
chr6 27122798 27122799 kgp17080990
chr6 27125677 27125678 rs11751711
chr6 27125892 27125893 kgp12044711
chr6 27126196 27126197 kgp16967706
chr6 27126280 27126281 kgp10483546
chr6 27126652 27126653 kgp10446850
chr6 27126788 27126789 rs11757483
chr6 27128005 27128006 rs10484392
chr6 27128133 27128134 kgp17024897
chr6 27128195 27128196 kgp17141679
chr6 27128438 27128439 kgp17086179
chr6 27128803 27128804 kgp17211548
chr6 27128805 27128806 rs9295730
chr6 27129756 27129757 rs1028308
chr6 27130155 27130156 kgp17321401
chr6 27132528 27132529 rs9393791
chr6 27134120 27134121 kgp17317001
chr6 27137300 27137301 kgp17248411
chr6 27138528 27138529 rs9461335
chr6 27140865 27140866 kgp5833799
chr6 27142613 27142614 kgp11093662
chr6 27143882 27143883 kgp864250
chr6 27143882 27143883 rs13194053
chr6 27145310 27145311 kgp4425257
chr6 27149243 27149244 kgp4494372
chr6 27150598 27150599 rs911186
chr6 27151932 27151933 kgp340027
chr6 27151968 27151969 kgp12106941
chr6 27152007 27152008 rs858966
chr6 27152088 27152089 kgp11926102
chr6 27152240 27152241 rs9348754
chr6 27152527 27152528 rs1102558
chr6 27152758 27152759 kgp5952736
chr6 27152794 27152795 rs1102559
chr6 27153430 27153431 rs858969
chr6 27153828 27153829 rs858971
chr6 27154493 27154494 kgp11718299
chr6 27155320 27155321 kgp22740551
chr6 27155622 27155623 kgp9321438
chr6 27155677 27155678 kgp17227741
chr6 27156572 27156573 kgp11512880
chr6 27157549 27157550 rs7747027
chr6 27158032 27158033 rs6934329
chr6 27160094 27160095 rs1102563
chr6 27161174 27161175 rs1102564
chr6 27163219 27163220 rs6932861
chr6 27163455 27163456 kgp12430224
chr6 27164115 27164116 rs10484395
chr6 27164756 27164757 rs6901448
chr6 27166547 27166548 kgp17367407
chr6 27171404 27171405 rs16894783
chr6 27171436 27171437 rs7755577
chr6 27171710 27171711 kgp7741234
chr6 27171775 27171776 kgp2743799
chr6 27172760 27172761 kgp1961233
chr6 27173398 27173399 kgp10235878
chr6 27173515 27173516 kgp1570300
chr6 27173515 27173516 rs858983
chr6 27175295 27175296 rs7766328
chr6 27175981 27175982 rs1102567
chr6 27176373 27176374 rs1102568
chr6 27177010 27177011 kgp1634760
chr6 27177360 27177361 rs858984
chr6 27178027 27178028 rs858985
chr6 27178522 27178523 rs858986
chr6 27180045 27180046 rs9461340
chr6 27180826 27180827 rs858992
chr6 27181618 27181619 kgp7005226
chr6 27181700 27181701 kgp7206434
chr6 27181720 27181721 kgp782209
chr6 27182385 27182386 rs858996
chr6 27182447 27182448 kgp3794044
chr6 27183562 27183563 rs12204768
chr6 27185575 27185576 kgp2898702
chr6 27185663 27185664 rs13219354
chr6 27185725 27185726 kgp8685846
chr6 27185791 27185792 rs3800307
chr6 27186171 27186172 rs6902268
chr6 27186234 27186235 kgp17510228
chr6 27186292 27186293 rs6902483
chr6 27186579 27186580 rs9461342
chr6 27187354 27187355 rs1156086
chr6 27187378 27187379 kgp44618
chr6 27188466 27188467 kgp7830809
chr6 27189729 27189730 kgp1491515
chr6 27191358 27191359 kgp3900342
chr6 27191543 27191544 kgp3913963
chr6 27192381 27192382 kgp620891
chr6 27192550 27192551 kgp7523037
chr6 27192628 27192629 rs4713074
chr6 27193094 27193095 rs996247
chr6 27194058 27194059 kgp6669588
chr6 27194071 27194072 kgp9698966
chr6 27194071 27194072 rs6918423
chr6 27194144 27194145 kgp17143609
chr6 27194545 27194546 kgp7272587
chr6 27194567 27194568 rs11965529
chr6 27195013 27195014 rs9468013
chr6 27195659 27195660 rs4713075
chr6 27196772 27196773 rs9393794
chr6 27198203 27198204 rs12196084
chr6 27198213 27198214 kgp17017769
chr6 27198319 27198320 rs9468014
chr6 27198321 27198322 kgp17144008
chr6 27198717 27198718 kgp5844343
chr6 27198717 27198718 rs9468015
chr6 27198802 27198803 rs16895205
chr6 27199421 27199422 kgp17176468
chr6 27200071 27200072 kgp7152592
chr6 27201261 27201262 rs3800308
chr6 27201272 27201273 rs3800309
chr6 27203318 27203319 rs9468016
chr6 27204241 27204242 kgp8704235
chr6 27204246 27204247 kgp6518090
chr6 27204414 27204415 kgp10169081
chr6 27205328 27205329 kgp17002596
chr6 27205421 27205422 rs13212921
chr6 27205434 27205435 rs13437191
chr6 27205470 27205471 kgp5591120
chr6 27205764 27205765 kgp6713447
chr6 27208164 27208165 rs4711144
chr6 27209588 27209589 kgp9196263
chr6 27209641 27209642 kgp249270
chr6 27209836 27209837 kgp17164888
chr6 27210445 27210446 rs6918648
chr6 27210584 27210585 rs3800311
chr6 27210613 27210614 rs3800312
chr6 27210763 27210764 rs3800313
chr6 27212134 27212135 rs9461344
chr6 27213591 27213592 rs9468019
chr6 27213888 27213889 rs11964648
chr6 27213968 27213969 rs5030956
chr6 27214006 27214007 rs5030957
chr6 27214603 27214604 kgp1065682
chr6 27214788 27214789 kgp5156347
chr6 27215233 27215234 kgp17384550
chr6 27215485 27215486 kgp4783666
chr6 27215624 27215625 kgp2692687
chr6 27216487 27216488 kgp3187527
chr6 27216698 27216699 kgp628040
chr6 27217235 27217236 rs10946904
chr6 27217718 27217719 rs9393795
chr6 27220065 27220066 kgp1244207
chr6 27221517 27221518 rs9368492
chr6 27222258 27222259 kgp17501290
chr6 27222360 27222361 kgp8983311
chr6 27222973 27222974 rs2273565
chr6 27223241 27223242 kgp1102502
chr6 27223363 27223364 kgp7778326
chr6 27223466 27223467 rs3734576
chr6 27226964 27226965 rs9393796
chr6 27227060 27227061 kgp7877658
chr6 27227060 27227061 rs9379965
chr6 27228183 27228184 kgp6255981
chr6 27228299 27228300 kgp6378342
chr6 27228306 27228307 kgp6429492
chr6 27228529 27228530 kgp17034583
chr6 27228920 27228921 kgp8722371
chr6 27229264 27229265 rs4452638
chr6 27229560 27229561 rs11758636
chr6 27229820 27229821 kgp11177401
chr6 27230171 27230172 kgp17205506
chr6 27230277 27230278 kgp4928609
chr6 27230814 27230815 rs9295732
chr6 27231223 27231224 kgp7017305
chr6 27232394 27232395 rs6456771
chr6 27232791 27232792 kgp7958416
chr6 27233242 27233243 kgp837634
chr6 27234558 27234559 rs9461345
chr6 27234968 27234969 rs9357033
chr6 27235865 27235866 kgp6507885
chr6 27235865 27235866 rs6915678
chr6 27236047 27236048 rs3800314
chr6 27237300 27237301 rs9368494
chr6 27237362 27237363 kgp8090980
chr6 27240512 27240513 kgp17051905
chr6 27240512 27240513 rs3800315
chr6 27241042 27241043 rs7759741
chr6 27241914 27241915 kgp76789
chr6 27243104 27243105 rs9393802
chr6 27243479 27243480 rs6917419
chr6 27244589 27244590 kgp4594525
chr6 27244589 27244590 rs9379968
chr6 27247667 27247668 kgp16934646
chr6 27248343 27248344 kgp17484731
chr6 27248772 27248773 rs6909479
chr6 27248930 27248931 rs6932590
chr6 27249201 27249202 rs6910659
chr6 27254474 27254475 kgp8138512
chr6 27254842 27254843 rs6913724
chr6 27256101 27256102 kgp8986200
chr6 27256217 27256218 kgp10382969
chr6 27256217 27256218 rs16897282
chr6 27256345 27256346 rs3823427
chr6 27259021 27259022 kgp17030865
chr6 27259766 27259767 rs17687635
chr6 27261323 27261324 rs7746199
chr6 27261699 27261700 rs7746841
chr6 27263203 27263204 kgp5896159
chr6 27263251 27263252 rs16897345
chr6 27263260 27263261 kgp17123615
chr6 27263341 27263342 rs16897348
chr6 27263640 27263641 rs3800318
chr6 27264879 27264880 kgp2647533
chr6 27264896 27264897 rs9468031
chr6 27264930 27264931 kgp26198879
chr6 27265939 27265940 rs13211166
chr6 27271342 27271343 rs7771953
chr6 27273364 27273365 rs6456772
chr6 27274484 27274485 rs16897468
chr6 27277050 27277051 kgp8199763
chr6 27277664 27277665 kgp3066952
chr6 27278019 27278020 kgp3943165
chr6 27279184 27279185 kgp4072778
chr6 27280094 27280095 kgp11127792
chr6 27280406 27280407 kgp1760440
chr6 27283253 27283254 kgp1614474
chr6 27283302 27283303 rs2893911
chr6 27286893 27286894 kgp17060662
chr6 27289775 27289776 rs6923811
chr6 27292178 27292179 rs9468058
chr6 27292341 27292342 rs9468060
chr6 27292927 27292928 rs16897710
chr6 27295081 27295082 kgp3328700
chr6 27295505 27295506 rs9461355
chr6 27296363 27296364 rs7744605
chr6 27297829 27297830 rs9461358
chr6 27297874 27297875 kgp9389721
chr6 27298036 27298037 rs9393805
chr6 27298173 27298174 rs9393806
chr6 27298199 27298200 rs9379976
chr6 27298278 27298279 rs9379977
chr6 27298288 27298289 rs9393807
chr6 27298628 27298629 rs9379978
chr6 27298904 27298905 kgp6937389
chr6 27298904 27298905 rs721600
chr6 27299842 27299843 rs9468069
chr6 27300309 27300310 rs13212562
chr6 27300739 27300740 kgp6501460
chr6 27300745 27300746 kgp10846819
chr6 27300840 27300841 rs9368502
chr6 27302719 27302720 kgp9330519
chr6 27302764 27302765 kgp17319212
chr6 27302824 27302825 rs9348761
chr6 27302847 27302848 rs9348762
chr6 27303744 27303745 rs9368503
chr6 27303926 27303927 rs9461362
chr6 27304371 27304372 kgp10708746
chr6 27304585 27304586 rs6903160
chr6 27304587 27304588 kgp17162309
chr6 27306517 27306518 rs9379980
chr6 27307041 27307042 kgp2719814
chr6 27308174 27308175 rs9461363
chr6 27308217 27308218 rs9368505
chr6 27310532 27310533 rs9461366
chr6 27312077 27312078 rs764284
chr6 27314885 27314886 kgp17220675
chr6 27315486 27315487 kgp16965916
chr6 27320894 27320895 kgp17025656
chr6 27321847 27321848 rs9368508
chr6 27321978 27321979 kgp8537966
chr6 27322886 27322887 kgp8508698
chr6 27324524 27324525 rs12214925
chr6 27326862 27326863 rs2235232
chr6 27327348 27327349 kgp5875016
chr6 27327987 27327988 kgp6027505
chr6 27329787 27329788 rs17739727
chr6 27330684 27330685 kgp9199718
chr6 27332297 27332298 rs1011665
chr6 27332890 27332891 kgp8562303
chr6 27334116 27334117 kgp17361598
chr6 27334676 27334677 kgp1670596
chr6 27336939 27336940 kgp1771966
chr6 27336957 27336958 kgp16981809
chr6 27337359 27337360 rs7775305
chr6 27338889 27338890 rs9468076
chr6 27341177 27341178 kgp3720782
chr6 27341408 27341409 rs7759001
chr6 27343053 27343054 kgp5176496
chr6 27343284 27343285 kgp2256354
chr6 27344830 27344831 rs6456774
chr6 27346644 27346645 rs13215216
chr6 27346904 27346905 rs9468079
chr6 27347807 27347808 rs6901629
chr6 27348094 27348095 kgp7739613
chr6 27348094 27348095 rs2393927
chr6 27350328 27350329 rs1883403
chr6 27350380 27350381 kgp3391973
chr6 27350423 27350424 rs1883405
chr6 27350445 27350446 rs4713086
chr6 27351238 27351239 rs6920362
chr6 27351826 27351827 rs2393928
chr6 27351930 27351931 rs2393929
chr6 27353113 27353114 rs2393931
chr6 27353851 27353852 rs2143062
chr6 27354194 27354195 rs1534936
chr6 27354334 27354335 rs1534937
chr6 27354780 27354781 rs6934748
chr6 27354948 27354949 rs6935116
chr6 27355459 27355460 rs6913166
chr6 27355841 27355842 kgp12171116
chr6 27356192 27356193 kgp5763655
chr6 27356215 27356216 rs2223464
chr6 27356405 27356406 rs12195788
chr6 27356526 27356527 rs13220817
chr6 27356901 27356902 kgp11359003
chr6 27356901 27356902 rs10807020
chr6 27356924 27356925 rs10807021
chr6 27357307 27357308 rs6904883
chr6 27357690 27357691 rs9468112
chr6 27358165 27358166 kgp11357569
chr6 27358336 27358337 kgp4581543
chr6 27358391 27358392 rs2206251
chr6 27358461 27358462 kgp3896648
chr6 27358852 27358853 rs6936356
chr6 27358916 27358917 kgp7822804
chr6 27359583 27359584 rs7754411
chr6 27359908 27359909 kgp17102172
chr6 27359969 27359970 kgp17511911
chr6 27360365 27360366 rs9461379
chr6 27360689 27360690 kgp2811029
chr6 27360936 27360937 rs980963
chr6 27361007 27361008 rs980962
chr6 27361018 27361019 rs980961
chr6 27361041 27361042 rs980960
chr6 27362108 27362109 rs6923108
chr6 27362597 27362598 rs10807022
chr6 27363136 27363137 rs12662076
chr6 27363556 27363557 kgp10142413
chr6 27363556 27363557 rs9461380
chr6 27363586 27363587 rs9468115
chr6 27363643 27363644 kgp7402811
chr6 27363897 27363898 rs4713092
chr6 27365446 27365447 rs4713093
chr6 27365844 27365845 rs4711149
chr6 27365993 27365994 rs6456777
chr6 27366820 27366821 rs12663650
chr6 27366861 27366862 rs9468117
chr6 27367823 27367824 rs9969094
chr6 27367886 27367887 rs6915934
chr6 27368030 27368031 rs766092
chr6 27368122 27368123 rs766093
chr6 27369703 27369704 rs13207689
chr6 27369872 27369873 kgp2611583
chr6 27369891 27369892 rs10946914
chr6 27370045 27370046 rs6456778
chr6 27370204 27370205 kgp6449196
chr6 27370924 27370925 kgp9938906
chr6 27371010 27371011 kgp3087754
chr6 27371010 27371011 rs3734575
chr6 27371192 27371193 rs3734574
chr6 27372126 27372127 rs4339442
chr6 27372241 27372242 rs4504471
chr6 27372302 27372303 kgp4089673
chr6 27373077 27373078 kgp12070831
chr6 27373129 27373130 kgp7626517
chr6 27373726 27373727 kgp12028442
chr6 27373803 27373804 kgp605973
chr6 27374377 27374378 kgp6599000
chr6 27374619 27374620 kgp11262873
chr6 27374973 27374974 kgp9336816
chr6 27375610 27375611 rs2076305
chr6 27376000 27376001 kgp427694
chr6 27376140 27376141 kgp9686064
chr6 27376322 27376323 kgp17010487
chr6 27376401 27376402 kgp5640031
chr6 27376694 27376695 rs7768826
chr6 27376786 27376787 kgp17462516
chr6 27376909 27376910 rs6938943
chr6 27377667 27377668 kgp4396586
chr6 27377829 27377830 rs10946915
chr6 27378001 27378002 kgp1286022
chr6 27378632 27378633 kgp11674510
chr6 27378768 27378769 kgp6381102
chr6 27379118 27379119 kgp850913
chr6 27379192 27379193 kgp6443987
chr6 27379347 27379348 kgp17347734
chr6 27379371 27379372 kgp8346793
chr6 27379408 27379409 kgp8525907
chr6 27379546 27379547 rs4713097
chr6 27379638 27379639 kgp17501177
chr6 27380000 27380001 kgp53434
chr6 27380100 27380101 kgp2194574
chr6 27380683 27380684 kgp1742170
chr6 27381441 27381442 kgp7020243
chr6 27381659 27381660 kgp9435854
chr6 27381772 27381773 kgp4991807
chr6 27381839 27381840 kgp5029525
chr6 27382037 27382038 kgp416161
chr6 27382092 27382093 kgp2661428
chr6 27382144 27382145 kgp6106557
chr6 27382380 27382381 rs9468121
chr6 27384068 27384069 kgp8846894
chr6 27384519 27384520 rs6929812
chr6 27384601 27384602 kgp1178208
chr6 27385563 27385564 kgp17190911
chr6 27385769 27385770 rs7754977
chr6 27386056 27386057 rs6456781
chr6 27386065 27386066 kgp17510848
chr6 27386231 27386232 kgp17443954
chr6 27388026 27388027 rs2064220
chr6 27388447 27388448 kgp8480912
chr6 27388738 27388739 rs6456782
chr6 27389149 27389150 kgp5808990
chr6 27389257 27389258 rs7771598
chr6 27389489 27389490 kgp1609870
chr6 27390020 27390021 kgp10657436
chr6 27390114 27390115 kgp8366972
chr6 27390149 27390150 rs16899778
chr6 27390398 27390399 rs6456785
chr6 27390488 27390489 kgp9233476
chr6 27390992 27390993 rs6928314
chr6 27391242 27391243 rs12212288
chr6 27391424 27391425 kgp7483041
chr6 27392040 27392041 kgp12327194
chr6 27393188 27393189 kgp7672237
chr6 27393604 27393605 kgp10117587
chr6 27393708 27393709 kgp4598259
chr6 27393870 27393871 kgp6121920
chr6 27393883 27393884 kgp5311950
chr6 27394062 27394063 kgp17123096
chr6 27394528 27394529 kgp17356504
chr6 27394636 27394637 kgp17309478
chr6 27395703 27395704 kgp16966436
chr6 27395763 27395764 rs6926142
chr6 27396065 27396066 rs2206253
chr6 27396320 27396321 kgp8957412
chr6 27396598 27396599 kgp17162114
chr6 27396657 27396658 kgp7124678
chr6 27397197 27397198 kgp7498200
chr6 27397294 27397295 kgp17366727
chr6 27397295 27397296 kgp17325173
chr6 27398132 27398133 rs3918438
chr6 27399045 27399046 kgp17488599
chr6 27399304 27399305 kgp17245960
chr6 27399566 27399567 kgp16944074
chr6 27399630 27399631 kgp5909322
chr6 27399680 27399681 kgp17325745
chr6 27399869 27399870 kgp16912999
chr6 27400030 27400031 rs1569566
chr6 27400178 27400179 kgp17120964
chr6 27400488 27400489 kgp17168827
chr6 27400937 27400938 rs979353
chr6 27401195 27401196 kgp10535435
chr6 27402022 27402023 rs6908086
chr6 27403489 27403490 kgp17286476
chr6 27403604 27403605 rs4713098
chr6 27403858 27403859 kgp17503860
chr6 27404353 27404354 kgp17191449
chr6 27404770 27404771 kgp3303691
chr6 27404852 27404853 kgp17398444
chr6 27405201 27405202 kgp2033252
chr6 27405201 27405202 rs4713099
chr6 27405682 27405683 kgp8077393
chr6 27406155 27406156 kgp4097834
chr6 27406606 27406607 kgp8850205
chr6 27407797 27407798 kgp7898775
chr6 27408180 27408181 rs760880
chr6 27412385 27412386 rs7772160
chr6 27412729 27412730 kgp383352
chr6 27412966 27412967 kgp8431681
chr6 27413344 27413345 kgp2722145
chr6 27413830 27413831 kgp11955118
chr6 27413923 27413924 rs13195040
chr6 27414499 27414500 kgp16924819
chr6 27415830 27415831 kgp8941512
chr6 27417258 27417259 kgp17113828
chr6 27418846 27418847 rs7509
chr6 27419333 27419334 kgp17352335
chr6 27421303 27421304 rs7744110
chr6 27421968 27421969 rs7758568
chr6 27422065 27422066 kgp21155
chr6 27422492 27422493 rs2235252
chr6 27422793 27422794 rs2235254
chr6 27423189 27423190 rs726830
chr6 27423567 27423568 rs12199110
chr6 27424043 27424044 kgp5798101
chr6 27424183 27424184 kgp1678486
chr6 27424310 27424311 rs2092122
chr6 27424373 27424374 rs764460
chr6 27424442 27424443 rs764461
chr6 27424959 27424960 kgp309977
chr6 27425184 27425185 rs1883216
chr6 27425348 27425349 kgp7681145
chr6 27426497 27426498 rs6456789
chr6 27427541 27427542 rs7748366
chr6 27428704 27428705 rs10807024
chr6 27428990 27428991 rs10946920
chr6 27430311 27430312 kgp17155823
chr6 27430740 27430741 kgp3324633
chr6 27431774 27431775 kgp17079157
chr6 27431827 27431828 rs10807025
chr6 27431854 27431855 rs10946921
chr6 27432847 27432848 rs4358616
chr6 27433412 27433413 rs13201443
chr6 27433594 27433595 rs13201965
chr6 27433632 27433633 rs13201985
chr6 27433803 27433804 kgp17343928
chr6 27433835 27433836 rs6920010
chr6 27433994 27433995 rs6899950
chr6 27434219 27434220 rs6920408
chr6 27434386 27434387 rs6920733
chr6 27434441 27434442 rs6921071
chr6 27434778 27434779 rs4713104
chr6 27434908 27434909 kgp9686347
chr6 27434919 27434920 rs4713105
chr6 27435706 27435707 rs2272814
chr6 27436244 27436245 rs12213598
chr6 27436919 27436920 kgp17245911
chr6 27437023 27437024 rs11970336
chr6 27438630 27438631 kgp3697187
chr6 27438647 27438648 kgp1686786
chr6 27438740 27438741 rs7741031
chr6 27438920 27438921 rs7745380
chr6 27438930 27438931 rs2179154
chr6 27439124 27439125 rs2142705
chr6 27439264 27439265 kgp16950454
chr6 27440003 27440004 kgp11453804
chr6 27440003 27440004 rs7750795
chr6 27440541 27440542 rs2272815
chr6 27440931 27440932 rs7756216
chr6 27441529 27441530 kgp11209105
chr6 27442246 27442247 rs2064093
chr6 27443956 27443957 rs1014227
chr6 27444713 27444714 rs4713106
chr6 27446288 27446289 rs4713107
chr6 27446358 27446359 kgp6632459
chr6 27446445 27446446 kgp10296104
chr6 27446565 27446566 rs7749305
chr6 27447295 27447296 rs12215117
chr6 27447606 27447607 kgp17412721
chr6 27450796 27450797 kgp5588370
chr6 27455624 27455625 rs6456794
chr6 27456241 27456242 kgp5735510
chr6 27456241 27456242 rs12526864
chr6 27457379 27457380 kgp441027
chr6 27458192 27458193 kgp16928193
chr6 27460477 27460478 kgp10245423
chr6 27461945 27461946 rs10946931
chr6 27462215 27462216 rs10452601
chr6 27462384 27462385 rs6650992
chr6 27462675 27462676 kgp17233083
chr6 27462823 27462824 rs2393962
chr6 27462939 27462940 kgp17309988
chr6 27463350 27463351 kgp17150697
chr6 27463724 27463725 kgp16988538
chr6 27463821 27463822 kgp3725882
chr6 27464057 27464058 rs6933354
chr6 27465590 27465591 kgp16944328
chr6 27466519 27466520 rs16867813
chr6 27466544 27466545 kgp17028275
chr6 27466711 27466712 rs6903282
chr6 27470112 27470113 rs10946932
chr6 27470777 27470778 rs6911865
chr6 27471097 27471098 rs10946933
chr6 27471447 27471448 rs12529756
chr6 27472013 27472014 kgp17069253
chr6 27472101 27472102 kgp9623148
chr6 27473377 27473378 kgp17103235
chr6 27474526 27474527 rs9468141
chr6 27475099 27475100 rs2393963
chr6 27475119 27475120 rs4413607
chr6 27475143 27475144 rs2393964
chr6 27476267 27476268 kgp4615461
chr6 27476948 27476949 rs13217248
chr6 27477098 27477099 kgp7383669
chr6 27477534 27477535 kgp17085435
chr6 27477725 27477726 rs4713110
chr6 27479123 27479124 kgp7722787
chr6 27479608 27479609 rs13212050
chr6 27479792 27479793 kgp4987934
chr6 27480226 27480227 rs2205829
chr6 27480307 27480308 rs2205831
chr6 27480916 27480917 rs6918131
chr6 27481660 27481661 rs7756377
chr6 27481670 27481671 kgp8903619
chr6 27481938 27481939 rs13215560
chr6 27483259 27483260 rs2294308
chr6 27483815 27483816 rs2294309
chr6 27486302 27486303 rs4478400
chr6 27486520 27486521 kgp17159363
chr6 27486575 27486576 kgp17490839
chr6 27486632 27486633 kgp1485417
chr6 27486710 27486711 rs9468147
chr6 27488601 27488602 kgp9833416
chr6 27488601 27488602 rs970668
chr6 27488623 27488624 kgp7680102
chr6 27489262 27489263 kgp17359295
chr6 27490921 27490922 kgp12573350
chr6 27491298 27491299 rs6904596
chr6 27492905 27492906 kgp5497293
chr6 27494705 27494706 kgp17389639
chr6 27494837 27494838 kgp17410097
chr6 27495120 27495121 rs9468153
chr6 27495415 27495416 kgp2491339
chr6 27498216 27498217 kgp9495362
chr6 27498954 27498955 kgp1831657
chr6 27499076 27499077 kgp10415680
chr6 27499281 27499282 kgp17345338
chr6 27500615 27500616 kgp11459253
chr6 27501344 27501345 rs10946935
chr6 27501769 27501770 kgp17019794
chr6 27503849 27503850 kgp17099707
chr6 27504254 27504255 kgp17343944
chr6 27505221 27505222 kgp7025735
chr6 27506647 27506648 kgp17228732
chr6 27507702 27507703 kgp17021530
chr6 27509079 27509080 kgp17429644
chr6 27511370 27511371 rs2064092
chr6 27513829 27513830 kgp16983009
chr6 27514816 27514817 kgp17381972
chr6 27515504 27515505 rs6911283
chr6 27515518 27515519 rs6910838
chr6 27515625 27515626 kgp2033160
chr6 27515775 27515776 rs6915987
chr6 27516389 27516390 kgp17399029
chr6 27516832 27516833 rs4713112
chr6 27517535 27517536 kgp17145657
chr6 27517535 27517536 rs11968552
chr6 27517954 27517955 rs7763685
chr6 27517976 27517977 rs7764081
chr6 27518233 27518234 kgp16967349
chr6 27518327 27518328 kgp17148224
chr6 27518609 27518610 kgp17089787
chr6 27518769 27518770 rs6934295
chr6 27519137 27519138 kgp5094220
chr6 27519344 27519345 kgp11868248
chr6 27519344 27519345 rs6934794
chr6 27520053 27520054 rs9468155
chr6 27521048 27521049 kgp17247497
chr6 27521360 27521361 kgp17353855
chr6 27521813 27521814 kgp17300513
chr6 27521872 27521873 kgp17468808
chr6 27522129 27522130 rs9468158
chr6 27522373 27522374 kgp4938597
chr6 27522373 27522374 rs9468159
chr6 27524386 27524387 kgp16901581
chr6 27525125 27525126 rs4272217
chr6 27526598 27526599 kgp17292278
chr6 27526896 27526897 rs6908024
chr6 27527204 27527205 rs6908295
chr6 27528642 27528643 rs6915266
chr6 27529408 27529409 kgp17021227
chr6 27529508 27529509 kgp4638783
chr6 27530039 27530040 kgp17132719
chr6 27531762 27531763 kgp17154564
chr6 27532949 27532950 rs1028311
chr6 27534239 27534240 kgp3889185
chr6 27534239 27534240 rs1022486
chr6 27534489 27534490 kgp17355076
chr6 27534755 27534756 kgp17160703
chr6 27535244 27535245 kgp17096057
chr6 27537562 27537563 kgp17321840
chr6 27537600 27537601 kgp17265509
chr6 27538440 27538441 kgp17486431
chr6 27538988 27538989 kgp17268636
chr6 27539305 27539306 kgp4804783
chr6 27540067 27540068 kgp1741942
chr6 27541093 27541094 rs11963092
chr6 27542015 27542016 kgp6976094
chr6 27543990 27543991 kgp17481294
chr6 27545743 27545744 kgp11703331
chr6 27545914 27545915 kgp17498154
chr6 27547791 27547792 rs7774939
chr6 27548091 27548092 rs7775817
chr6 27550795 27550796 kgp3660752
chr6 27551208 27551209 kgp17109414
chr6 27551454 27551455 rs9295737
chr6 27552769 27552770 rs9393826
chr6 27554671 27554672 kgp26130576
chr6 27555125 27555126 rs4713113
chr6 27557400 27557401 kgp6151774
chr6 27559087 27559088 kgp17167416
chr6 27559395 27559396 kgp16919415
chr6 27559581 27559582 kgp3686469
chr6 27560022 27560023 kgp17275902
chr6 27560235 27560236 kgp3322178
chr6 27560504 27560505 kgp9017976
chr6 27560586 27560587 rs10946940
chr6 27561248 27561249 kgp17477053
chr6 27561321 27561322 kgp16935714
chr6 27561486 27561487 kgp17436685
chr6 27565636 27565637 kgp17446980
chr6 27565979 27565980 kgp17234890
chr6 27566621 27566622 kgp17465021
chr6 27567597 27567598 kgp17480986
chr6 27567800 27567801 rs7769662
chr6 27568101 27568102 kgp17121098
chr6 27568171 27568172 kgp17472169
chr6 27569423 27569424 kgp10664513
chr6 27570348 27570349 kgp17406446
chr6 27570669 27570670 kgp16928958
chr6 27572594 27572595 kgp17107269
chr6 27573462 27573463 kgp10749159
chr6 27573610 27573611 kgp17108468
chr6 27577153 27577154 kgp17495710
chr6 27583927 27583928 rs2294481
chr6 27583960 27583961 kgp7604535
chr6 27585037 27585038 rs9468174
chr6 27585509 27585510 kgp9180129
chr6 27585798 27585799 rs9468175
chr6 27587026 27587027 kgp8700863
chr6 27587517 27587518 rs6921256
chr6 27588726 27588727 rs9393831
chr6 27592189 27592190 kgp17417438
chr6 27594268 27594269 kgp6760719
chr6 27596140 27596141 rs9468177
chr6 27598218 27598219 kgp17138030
chr6 27600075 27600076 rs11963773
chr6 27600754 27600755 kgp17303099
chr6 27600889 27600890 kgp16907365
chr6 27601586 27601587 rs2143082
chr6 27604347 27604348 kgp17215621
chr6 27604436 27604437 rs9468180
chr6 27608890 27608891 kgp17066848
chr6 27609422 27609423 rs7742887
chr6 27610130 27610131 kgp6267231
chr6 27610598 27610599 rs10946941
chr6 27611225 27611226 rs9393835
chr6 27611740 27611741 kgp3318601
chr6 27612748 27612749 kgp17135960
chr6 27614069 27614070 kgp11474346
chr6 27614388 27614389 kgp3719223
chr6 27614524 27614525 kgp8842101
chr6 27618669 27618670 kgp3442529
chr6 27618730 27618731 GA005097
chr6 27618762 27618763 kgp1916569
chr6 27619628 27619629 kgp8978634
chr6 27619717 27619718 kgp17426342
chr6 27620033 27620034 kgp11983748
chr6 27622596 27622597 kgp8745045
chr6 27623006 27623007 kgp12439012
chr6 27623510 27623511 rs9366694
chr6 27623929 27623930 kgp7420487
chr6 27625873 27625874 kgp89687
chr6 27627767 27627768 rs9468187
chr6 27630610 27630611 kgp5604054
chr6 27630730 27630731 kgp11462957
chr6 27630787 27630788 kgp11797086
chr6 27632779 27632780 rs16867886
chr6 27633496 27633497 kgp9512225
chr6 27634639 27634640 rs6917366
chr6 27634926 27634927 rs9380001
chr6 27636312 27636313 kgp12348517
chr6 27636440 27636441 kgp17351351
chr6 27637084 27637085 kgp17134605
chr6 27637621 27637622 kgp17057078
chr6 27639623 27639624 rs7743306
chr6 27641957 27641958 kgp4486039
chr6 27644226 27644227 kgp10833571
chr6 27644226 27644227 rs9380003
chr6 27645190 27645191 kgp17396462
chr6 27645277 27645278 rs9368521
chr6 27645910 27645911 rs9393842
chr6 27646099 27646100 rs9357043
chr6 27646116 27646117 kgp415268
chr6 27648673 27648674 kgp1439731
chr6 27648852 27648853 kgp3059718
chr6 27649105 27649106 kgp5645233
chr6 27649762 27649763 rs9368524
chr6 27650166 27650167 rs9368525
chr6 27650333 27650334 kgp17202624
chr6 27650520 27650521 kgp9229350
chr6 27652344 27652345 kgp17424223
chr6 27652560 27652561 rs12665167
chr6 27653074 27653075 rs9393843
chr6 27653382 27653383 kgp4367090
chr6 27654731 27654732 rs16867899
chr6 27655021 27655022 kgp11474302
chr6 27655095 27655096 rs6906653
chr6 27655172 27655173 kgp17019821
chr6 27655440 27655441 kgp8617848
chr6 27655563 27655564 rs1010261
chr6 27656075 27656076 rs16867901
chr6 27656089 27656090 rs9348772
chr6 27656254 27656255 rs10946943
chr6 27656399 27656400 rs12055685
chr6 27656498 27656499 rs9380006
chr6 27657646 27657647 kgp9311034
chr6 27657646 27657647 rs6920044
chr6 27658906 27658907 rs878241
chr6 27659196 27659197 kgp17249632
chr6 27660507 27660508 rs9380007
chr6 27662203 27662204 rs16867911
chr6 27662394 27662395 rs9295739
chr6 27663941 27663942 kgp8472884
chr6 27663941 27663942 rs16867916
chr6 27665919 27665920 kgp12405461
chr6 27667415 27667416 kgp17184907
chr6 27667919 27667920 kgp7074145
chr6 27668012 27668013 rs12663707
chr6 27668361 27668362 kgp17176015
chr6 27669046 27669047 rs11970451
chr6 27670916 27670917 kgp5385684
chr6 27670916 27670917 rs10484400
chr6 27671292 27671293 kgp17478035
chr6 27671456 27671457 kgp3622034
chr6 27672034 27672035 rs9366698
chr6 27672694 27672695 kgp11860722
chr6 27673072 27673073 rs16867921
chr6 27673222 27673223 kgp17390099
chr6 27673666 27673667 kgp17500869
chr6 27674773 27674774 kgp17438453
chr6 27675096 27675097 kgp16918117
chr6 27676793 27676794 rs4713118
chr6 27676834 27676835 kgp5502087
chr6 27676853 27676854 kgp12142370
chr6 27679168 27679169 kgp17498021
chr6 27680237 27680238 kgp12126998
chr6 27681214 27681215 kgp10293292
chr6 27683571 27683572 rs9380010
chr6 27685558 27685559 kgp4868492
chr6 27687972 27687973 rs9393847
chr6 27688157 27688158 kgp12257210
chr6 27688368 27688369 rs9393848
chr6 27688629 27688630 rs9468202
chr6 27688666 27688667 rs9468203
chr6 27688808 27688809 rs9468204
chr6 27688926 27688927 rs9357045
chr6 27688929 27688930 rs9348774
chr6 27689501 27689502 rs9295740
chr6 27689629 27689630 kgp17503662
chr6 27689938 27689939 rs2056923
chr6 27689976 27689977 kgp17256753
chr6 27690173 27690174 rs2056924
chr6 27690452 27690453 rs9468206
chr6 27690904 27690905 rs2056925
chr6 27693002 27693003 rs6922574
chr6 27694420 27694421 rs9468209
chr6 27695055 27695056 kgp17485217
chr6 27695328 27695329 rs9348775
chr6 27696331 27696332 kgp17396771
chr6 27696358 27696359 kgp11475145
chr6 27696950 27696951 kgp6249858
chr6 27696950 27696951 rs9366700
chr6 27696997 27696998 rs9468211
chr6 27699153 27699154 kgp4072488
chr6 27699580 27699581 rs9393851
chr6 27702439 27702440 rs10214440
chr6 27704430 27704431 kgp5590488
chr6 27704914 27704915 kgp78974
chr6 27705394 27705395 kgp3223898
chr6 27705597 27705598 kgp3070097
chr6 27706179 27706180 kgp8994971
chr6 27709440 27709441 rs6902689
chr6 27710248 27710249 rs6908615
chr6 27711529 27711530 rs6914924
chr6 27713298 27713299 rs9468214
chr6 27713527 27713528 rs9461403
chr6 27713944 27713945 kgp6022053
chr6 27714574 27714575 rs6901520
chr6 27715242 27715243 rs9283880
chr6 27715469 27715470 rs9283883
chr6 27717148 27717149 kgp16932653
chr6 27718108 27718109 rs7760523
chr6 27719374 27719375 kgp11216619
chr6 27719374 27719375 rs9461405
chr6 27720248 27720249 kgp8532706
chr6 27721200 27721201 kgp17239833
chr6 27721303 27721304 kgp10209829
chr6 27721834 27721835 rs4713120
chr6 27722206 27722207 kgp11134555
chr6 27722372 27722373 kgp16960801
chr6 27726730 27726731 rs7776351
chr6 27726804 27726805 kgp17060895
chr6 27727050 27727051 rs7742752
chr6 27728826 27728827 kgp1056000
chr6 27730050 27730051 kgp17114083
chr6 27730063 27730064 rs9295746
chr6 27730462 27730463 rs7759217
chr6 27732919 27732920 kgp17350604
chr6 27732975 27732976 rs9468220
chr6 27733802 27733803 kgp521084
chr6 27734469 27734470 rs9366702
chr6 27734953 27734954 rs7756968
chr6 27735220 27735221 kgp8131722
chr6 27736847 27736848 kgp16956342
chr6 27736992 27736993 rs9295747
chr6 27738805 27738806 rs2893930
chr6 27738861 27738862 kgp17309071
chr6 27738964 27738965 rs6901712
chr6 27739253 27739254 rs742046
chr6 27739379 27739380 kgp4821626
chr6 27739379 27739380 rs742047
chr6 27740299 27740300 kgp12104788
chr6 27741136 27741137 kgp3394444
chr6 27741681 27741682 rs6915101
chr6 27742185 27742186 rs6901437
chr6 27742257 27742258 kgp1714343
chr6 27743877 27743878 rs9348777
chr6 27744625 27744626 kgp2679344
chr6 27746177 27746178 rs9468226
chr6 27746341 27746342 rs9468227
chr6 27746589 27746590 kgp3748056
chr6 27746691 27746692 kgp1749382
chr6 27746814 27746815 kgp17270239
chr6 27748948 27748949 rs9468228
chr6 27749329 27749330 kgp533325
chr6 27750857 27750858 rs2179095
chr6 27751120 27751121 kgp5465544
chr6 27751224 27751225 kgp17065438
chr6 27754122 27754123 kgp16942146
chr6 27755902 27755903 rs666846
chr6 27757653 27757654 kgp2304996
chr6 27757959 27757960 rs200469
chr6 27759739 27759740 kgp16935656
chr6 27760265 27760266 kgp12092975
chr6 27762186 27762187 rs200470
chr6 27762856 27762857 kgp17375832
chr6 27763792 27763793 kgp7219870
chr6 27763846 27763847 kgp54999
chr6 27765163 27765164 rs200473
chr6 27766232 27766233 kgp17198065
chr6 27767394 27767395 rs9295749
chr6 27767958 27767959 kgp16931169
chr6 27768347 27768348 rs200476
chr6 27769081 27769082 kgp17072408
chr6 27770018 27770019 kgp22759059
chr6 27771653 27771654 rs9461412
chr6 27771683 27771684 rs200479
chr6 27772656 27772657 rs169263
chr6 27773663 27773664 kgp11625876
chr6 27773831 27773832 kgp1736201
chr6 27773903 27773904 rs200482
chr6 27774823 27774824 rs200483
chr6 27775673 27775674 kgp8517152
chr6 27775673 27775674 rs200484
chr6 27775696 27775697 kgp11502972
chr6 27778981 27778982 rs3175123
chr6 27779505 27779506 rs200486
chr6 27782009 27782010 kgp9432598
chr6 27782030 27782031 rs370155
chr6 27782527 27782528 rs401763
chr6 27783358 27783359 rs2747054
chr6 27784427 27784428 rs9295750
chr6 27787089 27787090 kgp17057622
chr6 27788061 27788062 rs200502
chr6 27788941 27788942 rs200501
chr6 27789382 27789383 kgp4424329
chr6 27789729 27789730 kgp8511237
chr6 27792559 27792560 rs11962868
chr6 27796934 27796935 rs200490
chr6 27798256 27798257 rs200489
chr6 27798543 27798544 kgp17347087
chr6 27799331 27799332 kgp6603233
chr6 27804159 27804160 kgp9944032
chr6 27804933 27804934 rs201004
chr6 27806166 27806167 rs201003
chr6 27807567 27807568 kgp17487965
chr6 27808191 27808192 rs201002
chr6 27808778 27808779 kgp7686732
chr6 27809681 27809682 kgp17343185
chr6 27810625 27810626 kgp2530389
chr6 27810625 27810626 rs175597
chr6 27810864 27810865 kgp6430434
chr6 27811814 27811815 rs200997
chr6 27811827 27811828 rs200996
chr6 27813693 27813694 rs200995
chr6 27813812 27813813 rs200994
chr6 27814676 27814677 rs7449460
chr6 27815493 27815494 rs200991
chr6 27815822 27815823 kgp1165173
chr6 27815822 27815823 rs200990
chr6 27816441 27816442 rs200989
chr6 27818834 27818835 kgp7515860
chr6 27819352 27819353 rs200988
chr6 27819408 27819409 rs9468243
chr6 27820097 27820098 kgp395778
chr6 27825500 27825501 kgp17266248
chr6 27825859 27825860 rs9461416
chr6 27827676 27827677 kgp4434029
chr6 27828150 27828151 kgp2853601
chr6 27829993 27829994 kgp17333440
chr6 27831243 27831244 rs200982
chr6 27831564 27831565 kgp17404192
chr6 27834876 27834877 kgp11875361
chr6 27835130 27835131 rs200947
chr6 27835271 27835272 rs200948
chr6 27835771 27835772 rs200950
chr6 27835929 27835930 rs200951
chr6 27835996 27835997 kgp16981748
chr6 27836106 27836107 kgp7880175
chr6 27836584 27836585 kgp17054955
chr6 27837266 27837267 rs200953
chr6 27838489 27838490 rs17763319
chr6 27838763 27838764 rs200954
chr6 27839017 27839018 kgp17013944
chr6 27839311 27839312 kgp12289313
chr6 27839745 27839746 rs200956
chr6 27841414 27841415 kgp17235928
chr6 27842046 27842047 kgp11910264
chr6 27842046 27842047 rs200959
chr6 27845486 27845487 kgp17325297
chr6 27846113 27846114 rs3800321
chr6 27846128 27846129 kgp8300820
chr6 27847516 27847517 rs510987
chr6 27849675 27849676 kgp8048911
chr6 27850713 27850714 rs493161
chr6 27852356 27852357 rs200979
chr6 27852792 27852793 kgp4394563
chr6 27853167 27853168 kgp6452763
chr6 27854030 27854031 kgp17009363
chr6 27854300 27854301 kgp9527104
chr6 27855624 27855625 kgp4806451
chr6 27855844 27855845 kgp6655153
chr6 27857555 27857556 kgp17454525
chr6 27858039 27858040 kgp12195609
chr6 27859299 27859300 rs200970
chr6 27859452 27859453 rs200969
chr6 27859567 27859568 rs200968
chr6 27859823 27859824 kgp1495878
chr6 27862243 27862244 kgp12458744
chr6 27864474 27864475 kgp16900957
chr6 27864784 27864785 rs6456803
chr6 27864907 27864908 rs7748520
chr6 27866383 27866384 kgp338791
chr6 27866822 27866823 kgp2155655
chr6 27866942 27866943 kgp9026377
chr6 27869320 27869321 rs1873213
chr6 27869630 27869631 rs1873212
chr6 27870401 27870402 kgp3380080
chr6 27870411 27870412 kgp3350225
chr6 27870771 27870772 rs9468252
chr6 27871552 27871553 rs9468253
chr6 27871992 27871993 kgp857150
chr6 27872471 27872472 kgp4463935
chr6 27873595 27873596 kgp2401752
chr6 27873930 27873931 kgp8450778
chr6 27875822 27875823 kgp7138176
chr6 27876706 27876707 kgp17230449
chr6 27877445 27877446 rs188015
chr6 27877998 27877999 kgp1912947
chr6 27878267 27878268 kgp7593578
chr6 27878737 27878738 rs149878
chr6 27879092 27879093 kgp17202131
chr6 27881146 27881147 kgp12051565
chr6 27881405 27881406 rs9885649
chr6 27883200 27883201 rs1497526
chr6 27883268 27883269 rs1497525
chr6 27884863 27884864 rs149854
chr6 27884915 27884916 rs9468254
chr6 27886250 27886251 kgp6519101
chr6 27886829 27886830 rs2130357
chr6 27887441 27887442 rs9468255
chr6 27889526 27889527 rs9461420
chr6 27890630 27890631 rs6933825
chr6 27891992 27891993 rs11962485
chr6 27894195 27894196 rs11966528
chr6 27895265 27895266 kgp17323660
chr6 27895503 27895504 rs9468256
chr6 27898705 27898706 kgp17291258
chr6 27901040 27901041 rs7760871
chr6 27902086 27902087 kgp17026291
chr6 27902171 27902172 rs425159
chr6 27902868 27902869 rs7742529
chr6 27902991 27902992 kgp11623054
chr6 27903571 27903572 rs16868156
chr6 27904018 27904019 rs9461421
chr6 27904076 27904077 rs9461422
chr6 27904180 27904181 rs6910968
chr6 27906229 27906230 rs10946947
chr6 27907403 27907404 kgp10377410
chr6 27907906 27907907 kgp5861475
chr6 27909296 27909297 kgp17402448
chr6 27909656 27909657 kgp17187223
chr6 27914873 27914874 kgp178808
chr6 27915086 27915087 kgp6086869
chr6 27918427 27918428 kgp4316495
chr6 27919099 27919100 kgp26437772
chr6 27919400 27919401 kgp1251174
chr6 27919406 27919407 rs276368
chr6 27919687 27919688 kgp10660814
chr6 27919687 27919688 rs9461425
chr6 27922630 27922631 kgp17137873
chr6 27925366 27925367 rs7767176
chr6 27927480 27927481 rs276366
chr6 27928323 27928324 kgp340168
chr6 27928444 27928445 kgp8032285
chr6 27929731 27929732 kgp6505097
chr6 27931619 27931620 rs276364
chr6 27932761 27932762 rs2116984
chr6 27933708 27933709 kgp11590670
chr6 27934899 27934900 kgp17095241
chr6 27935946 27935947 kgp17281324
chr6 27936048 27936049 rs6922530
chr6 27945740 27945741 kgp5511227
chr6 27945834 27945835 kgp17012221
chr6 27946687 27946688 kgp11897953
chr6 27947439 27947440 kgp17250105
chr6 27948573 27948574 rs7769416
chr6 27954255 27954256 kgp17035780
chr6 27955114 27955115 rs12332927
chr6 27957078 27957079 kgp11919140
chr6 27958071 27958072 rs149898
chr6 27958110 27958111 rs16893540
chr6 27960543 27960544 kgp16908908
chr6 27962383 27962384 kgp1797722
chr6 27963191 27963192 rs156742
chr6 27964822 27964823 rs149940
chr6 27965502 27965503 rs149901
chr6 27967078 27967079 kgp17058171
chr6 27967088 27967089 rs156743
chr6 27967273 27967274 rs156744
chr6 27967590 27967591 kgp4865030
chr6 27969003 27969004 rs12333142
chr6 27970030 27970031 rs149946
chr6 27970540 27970541 rs10946949
chr6 27971930 27971931 rs16893549
chr6 27971957 27971958 rs9393867
chr6 27977736 27977737 kgp7564640
chr6 27977736 27977737 rs149969
chr6 27979187 27979188 rs4141691
chr6 27979321 27979322 kgp17469087
chr6 27979624 27979625 rs10484402
chr6 27979768 27979769 rs16893552
chr6 27980353 27980354 kgp8364579
chr6 27981157 27981158 kgp17071805
chr6 27981288 27981289 rs9468264
chr6 27981504 27981505 kgp17129818
chr6 27982531 27982532 rs9348782
chr6 27983226 27983227 rs149972
chr6 27984749 27984750 kgp17406705
chr6 27985095 27985096 rs149974
chr6 27985387 27985388 rs6456804
chr6 27986339 27986340 rs149975
chr6 27995942 27995943 kgp17188228
chr6 27998257 27998258 rs149990
chr6 27999186 27999187 kgp16973387
chr6 27999368 27999369 rs17765402
chr6 27999857 27999858 kgp9390245
chr6 28001316 28001317 kgp16925455
chr6 28001609 28001610 rs149942
chr6 28002387 28002388 rs149943
chr6 28002817 28002818 kgp7763687
chr6 28002852 28002853 rs149945
chr6 28002925 28002926 kgp17119743
chr6 28003183 28003184 rs175953
chr6 28003270 28003271 kgp16958760
chr6 28003555 28003556 kgp16936809
chr6 28003791 28003792 kgp17291435
chr6 28006649 28006650 rs149897
chr6 28007356 28007357 rs156734
chr6 28007408 28007409 kgp22762339
chr6 28011515 28011516 rs149949
chr6 28011550 28011551 rs202908
chr6 28011584 28011585 rs175954
chr6 28011651 28011652 rs202906
chr6 28012509 28012510 kgp8891495
chr6 28013409 28013410 rs156739
chr6 28013853 28013854 kgp4538000
chr6 28014024 28014025 kgp9385411
chr6 28014596 28014597 rs149900
chr6 28015047 28015048 kgp17157805
chr6 28015354 28015355 kgp5730895
chr6 28015354 28015355 rs7739987
chr6 28015568 28015569 rs149961
chr6 28015917 28015918 rs149962
chr6 28016683 28016684 rs16893603
chr6 28016885 28016886 kgp10384363
chr6 28017033 28017034 rs9468269
chr6 28017818 28017819 kgp17177326
chr6 28019978 28019979 rs149899
chr6 28020819 28020820 kgp468402
chr6 28021255 28021256 kgp17395464
chr6 28021268 28021269 rs203887
chr6 28021588 28021589 rs203888
chr6 28021767 28021768 kgp12066580
chr6 28021774 28021775 rs203889
chr6 28022247 28022248 rs203890
chr6 28023750 28023751 kgp9281721
chr6 28024485 28024486 rs9357060
chr6 28024569 28024570 rs9468271
chr6 28024596 28024597 kgp17111952
chr6 28025278 28025279 rs9380045
chr6 28025485 28025486 rs9348789
chr6 28026076 28026077 rs9468274
chr6 28026135 28026136 kgp9474868
chr6 28026135 28026136 rs9468275
chr6 28026960 28026961 kgp17320953
chr6 28027687 28027688 kgp8610423
chr6 28028066 28028067 rs9368547
chr6 28028389 28028390 rs9468277
chr6 28028481 28028482 kgp3034577
chr6 28029242 28029243 kgp10734426
chr6 28029242 28029243 rs6910545
chr6 28029836 28029837 kgp2195942
chr6 28030498 28030499 rs9380046
chr6 28031028 28031029 rs16893619
chr6 28033038 28033039 kgp5335511
chr6 28033038 28033039 rs149950
chr6 28033086 28033087 rs149951
chr6 28033173 28033174 rs9295755
chr6 28033395 28033396 rs9295756
chr6 28033504 28033505 rs7741570
chr6 28033522 28033523 rs10484403
chr6 28033884 28033885 rs149952
chr6 28034034 28034035 rs4713132
chr6 28034040 28034041 rs4713133
chr6 28034083 28034084 rs7746388
chr6 28034120 28034121 kgp3946031
chr6 28034120 28034121 rs4713134
chr6 28034736 28034737 kgp11956733
chr6 28035245 28035246 rs149954
chr6 28036224 28036225 kgp5708186
chr6 28036692 28036693 kgp17499589
chr6 28037019 28037020 rs149957
chr6 28037194 28037195 kgp17102667
chr6 28037639 28037640 kgp17315745
chr6 28037892 28037893 rs9380047
chr6 28038116 28038117 rs203881
chr6 28039014 28039015 rs7755442
chr6 28039585 28039586 kgp11406519
chr6 28039585 28039586 rs4713135
chr6 28040694 28040695 kgp5103921
chr6 28040818 28040819 kgp2074672
chr6 28040818 28040819 rs203869
chr6 28041680 28041681 kgp16954337
chr6 28041856 28041857 rs203870
chr6 28041976 28041977 kgp9210446
chr6 28042013 28042014 rs203871
chr6 28042977 28042978 rs203874
chr6 28043023 28043024 kgp8231297
chr6 28044481 28044482 kgp6692115
chr6 28044732 28044733 kgp17171661
chr6 28044755 28044756 rs6913038
chr6 28045448 28045449 kgp4936017
chr6 28046168 28046169 kgp5375394
chr6 28046258 28046259 kgp17238159
chr6 28046477 28046478 rs172164
chr6 28046672 28046673 rs203876
chr6 28046788 28046789 kgp8041878
chr6 28048537 28048538 kgp3914962
chr6 28048623 28048624 rs203877
chr6 28049856 28049857 kgp17228866
chr6 28050038 28050039 rs9393886
chr6 28050046 28050047 kgp631277
chr6 28050761 28050762 kgp5634431
chr6 28050817 28050818 kgp11545058
chr6 28051771 28051772 kgp10075360
chr6 28051771 28051772 rs9357061
chr6 28051802 28051803 kgp836750
chr6 28052807 28052808 kgp8283388
chr6 28052822 28052823 kgp5785147
chr6 28053096 28053097 rs2295594
chr6 28054197 28054198 kgp6586043
chr6 28054706 28054707 rs16893666
chr6 28055494 28055495 rs10484404
chr6 28057485 28057486 kgp11800590
chr6 28057485 28057486 rs203865
chr6 28057593 28057594 rs2273564
chr6 28058364 28058365 rs427348
chr6 28058634 28058635 rs1853097
chr6 28059019 28059020 rs9393887
chr6 28059216 28059217 rs9393888
chr6 28059436 28059437 kgp628353
chr6 28059733 28059734 rs175955
chr6 28059765 28059766 kgp10546479
chr6 28059959 28059960 kgp118992
chr6 28060004 28060005 rs9357063
chr6 28061173 28061174 kgp10380208
chr6 28061173 28061174 rs203894
chr6 28061294 28061295 rs3734571
chr6 28061743 28061744 rs3823180
chr6 28061791 28061792 kgp5329837
chr6 28061946 28061947 rs9393889
chr6 28062065 28062066 rs203893
chr6 28063854 28063855 kgp9587521
chr6 28063854 28063855 rs9393890
chr6 28064090 28064091 rs9380051
chr6 28064622 28064623 rs9380052
chr6 28064632 28064633 kgp8129353
chr6 28064735 28064736 rs169433
chr6 28066222 28066223 kgp1320237
chr6 28067797 28067798 rs203891
chr6 28071118 28071119 kgp7082409
chr6 28071392 28071393 rs188105
chr6 28072353 28072354 kgp7637280
chr6 28073463 28073464 rs10946952
chr6 28074999 28075000 kgp12133320
chr6 28076269 28076270 kgp4806313
chr6 28076885 28076886 kgp3870997
chr6 28076885 28076886 rs203885
chr6 28077373 28077374 rs203884
chr6 28077601 28077602 rs17711344
chr6 28078250 28078251 rs169432
chr6 28078302 28078303 rs6932109
chr6 28078355 28078356 rs203883
chr6 28078410 28078411 rs6931858
chr6 28079427 28079428 kgp11853685
chr6 28079427 28079428 rs9468286
chr6 28079740 28079741 rs9468287
chr6 28079945 28079946 rs7739216
chr6 28079955 28079956 rs7739332
chr6 28081496 28081497 rs1770130
chr6 28081628 28081629 rs9380055
chr6 28082264 28082265 rs9368553
chr6 28082365 28082366 kgp1893509
chr6 28082710 28082711 rs9368554
chr6 28083520 28083521 kgp8267801
chr6 28083536 28083537 kgp1774403
chr6 28084188 28084189 rs9348793
chr6 28086033 28086034 kgp17412281
chr6 28086412 28086413 kgp1566540
chr6 28086477 28086478 kgp8982386
chr6 28086664 28086665 rs1770132
chr6 28086882 28086883 kgp5989784
chr6 28087673 28087674 rs9468290
chr6 28087720 28087721 kgp4775407
chr6 28087720 28087721 rs1613149
chr6 28089698 28089699 rs1631552
chr6 28089972 28089973 kgp10727106
chr6 28090655 28090656 kgp17081010
chr6 28091498 28091499 kgp6844167
chr6 28092305 28092306 rs539474
chr6 28092306 28092307 rs17711801
chr6 28092684 28092685 rs4713139
chr6 28092794 28092795 kgp12140439
chr6 28093262 28093263 kgp2917805
chr6 28093839 28093840 rs9468291
chr6 28094365 28094366 rs6922063
chr6 28094730 28094731 rs2275508
chr6 28095171 28095172 kgp2816291
chr6 28095354 28095355 kgp7842055
chr6 28095354 28095355 rs9468292
chr6 28095493 28095494 kgp17048741
chr6 28096195 28096196 rs9468293
chr6 28097192 28097193 rs4713140
chr6 28099343 28099344 rs1947863
chr6 28099350 28099351 kgp1791816
chr6 28101677 28101678 kgp8884838
chr6 28103647 28103648 rs1225709
chr6 28103690 28103691 kgp10059466
chr6 28104134 28104135 kgp17280660
chr6 28104475 28104476 rs9380056
chr6 28104633 28104634 kgp1894603
chr6 28104633 28104634 rs9380057
chr6 28105195 28105196 rs1947862
chr6 28105460 28105461 kgp17050083
chr6 28106035 28106036 kgp12413053
chr6 28106140 28106141 rs6941992
chr6 28106346 28106347 rs4713142
chr6 28106758 28106759 rs4713143
chr6 28106789 28106790 rs4713144
chr6 28106826 28106827 rs4713145
chr6 28107281 28107282 kgp5664803
chr6 28107356 28107357 rs3757188
chr6 28108231 28108232 rs1904840
chr6 28108259 28108260 kgp17396257
chr6 28108966 28108967 rs9368555
chr6 28109261 28109262 rs9393893
chr6 28109632 28109633 rs2277103
chr6 28109959 28109960 rs1871695
chr6 28110147 28110148 rs868987
chr6 28110477 28110478 rs1890809
chr6 28111535 28111536 kgp459117
chr6 28112561 28112562 rs9393894
chr6 28113372 28113373 kgp8384470
chr6 28113372 28113373 rs1225715
chr6 28113729 28113730 kgp10616591
chr6 28113745 28113746 kgp4494654
chr6 28113898 28113899 kgp17477490
chr6 28114819 28114820 rs2791334
chr6 28115366 28115367 kgp26348928
chr6 28115920 28115921 rs4713148
chr6 28117104 28117105 rs2622321
chr6 28117161 28117162 rs6910942
chr6 28117756 28117757 rs9348794
chr6 28119885 28119886 rs2622318
chr6 28120000 28120001 kgp17169313
chr6 28120400 28120401 rs2622319
chr6 28120662 28120663 rs9295758
chr6 28120723 28120724 rs9348795
chr6 28120897 28120898 rs17774663
chr6 28121827 28121828 rs6908414
chr6 28122344 28122345 kgp10706959
chr6 28122348 28122349 kgp11747513
chr6 28123927 28123928 rs1150666
chr6 28124468 28124469 kgp1914529
chr6 28124468 28124469 rs9295759
chr6 28125448 28125449 rs6928131
chr6 28126201 28126202 kgp8908852
chr6 28126569 28126570 kgp2130494
chr6 28126833 28126834 kgp8594895
chr6 28126839 28126840 kgp1598593
chr6 28127443 28127444 rs9380058
chr6 28127620 28127621 rs9393895
chr6 28127709 28127710 rs9393897
chr6 28128413 28128414 kgp17020272
chr6 28129579 28129580 rs9357065
chr6 28129592 28129593 kgp11198247
chr6 28129712 28129713 rs1225618
chr6 28129830 28129831 kgp1548908
chr6 28129830 28129831 rs9357066
chr6 28130193 28130194 rs16893731
chr6 28130234 28130235 kgp10432118
chr6 28130358 28130359 rs1150669
chr6 28130375 28130376 rs9393898
chr6 28130600 28130601 kgp17430849
chr6 28131042 28131043 rs1150671
chr6 28131152 28131153 rs9368556
chr6 28131536 28131537 kgp1413556
chr6 28132160 28132161 kgp17512291
chr6 28132347 28132348 kgp17421673
chr6 28132357 28132358 rs9380059
chr6 28132425 28132426 rs1564442
chr6 28132602 28132603 kgp9299833
chr6 28132725 28132726 kgp7320527
chr6 28132802 28132803 kgp9014949
chr6 28133305 28133306 rs9368558
chr6 28133527 28133528 kgp11711730
chr6 28134046 28134047 kgp9433157
chr6 28134105 28134106 rs6929559
chr6 28134367 28134368 rs1150674
chr6 28134581 28134582 rs16893735
chr6 28135243 28135244 kgp17053966
chr6 28136796 28136797 rs9393901
chr6 28137026 28137027 rs3173443
chr6 28137439 28137440 kgp17297167
chr6 28137453 28137454 rs4713152
chr6 28137532 28137533 rs9348797
chr6 28137568 28137569 rs9380062
chr6 28137729 28137730 rs9393902
chr6 28137770 28137771 kgp17401764
chr6 28137852 28137853 kgp5932923
chr6 28137968 28137969 kgp22819162
chr6 28139644 28139645 rs1150676
chr6 28140292 28140293 kgp17476320
chr6 28141459 28141460 rs8180562
chr6 28141547 28141548 kgp12472973
chr6 28141760 28141761 kgp17153902
chr6 28142275 28142276 rs1150678
chr6 28142586 28142587 kgp4708058
chr6 28143010 28143011 kgp8478238
chr6 28143010 28143011 rs9348798
chr6 28143117 28143118 rs9380064
chr6 28143856 28143857 kgp10990654
chr6 28144685 28144686 kgp8750411
chr6 28144750 28144751 rs9380065
chr6 28145201 28145202 kgp2659572
chr6 28146673 28146674 kgp6536192
chr6 28146673 28146674 rs1233667
chr6 28147384 28147385 rs9295760
chr6 28147986 28147987 rs9295761
chr6 28148109 28148110 kgp5893028
chr6 28148751 28148752 kgp10692523
chr6 28148751 28148752 rs1225591
chr6 28150241 28150242 rs1225592
chr6 28150518 28150519 rs1225593
chr6 28151339 28151340 kgp3946319
chr6 28152566 28152567 rs2622315
chr6 28152582 28152583 rs6901017
chr6 28153896 28153897 kgp6681085
chr6 28155313 28155314 rs1150683
chr6 28155417 28155418 kgp1546933
chr6 28155441 28155442 kgp12244262
chr6 28156312 28156313 rs1150684
chr6 28157284 28157285 rs16893761
chr6 28158953 28158954 rs1237873
chr6 28159739 28159740 kgp302192
chr6 28159739 28159740 rs9468306
chr6 28159959 28159960 rs9368560
chr6 28162050 28162051 rs10946953
chr6 28162086 28162087 rs1225597
chr6 28164413 28164414 kgp3181693
chr6 28164691 28164692 kgp11087611
chr6 28165098 28165099 rs1150689
chr6 28165189 28165190 kgp5999869
chr6 28165189 28165190 rs1225599
chr6 28165441 28165442 kgp4770057
chr6 28166446 28166447 rs1233705
chr6 28166782 28166783 kgp8373077
chr6 28166922 28166923 rs1233704
chr6 28167413 28167414 kgp17125108
chr6 28167634 28167635 kgp1883630
chr6 28167889 28167890 kgp6318407
chr6 28168032 28168033 kgp4886774
chr6 28168102 28168103 kgp2014525
chr6 28168725 28168726 rs1233701
chr6 28169157 28169158 rs1233699
chr6 28169622 28169623 rs1233698
chr6 28170296 28170297 rs735765
chr6 28172952 28172953 rs1233707
chr6 28173009 28173010 rs1237875
chr6 28173218 28173219 rs1233708
chr6 28174023 28174024 rs16893801
chr6 28174401 28174402 rs9368562
chr6 28174589 28174590 rs1150693
chr6 28175548 28175549 kgp12096142
chr6 28175635 28175636 rs1150697
chr6 28176414 28176415 rs1233666
chr6 28177491 28177492 rs988084
chr6 28177587 28177588 rs988083
chr6 28177853 28177854 kgp2682806
chr6 28178203 28178204 rs9295765
chr6 28178635 28178636 rs16893817
chr6 28179311 28179312 kgp17505111
chr6 28179522 28179523 kgp1520761
chr6 28180903 28180904 rs1150698
chr6 28181674 28181675 rs1150699
chr6 28183241 28183242 rs9380068
chr6 28183885 28183886 kgp10140814
chr6 28184096 28184097 kgp1706685
chr6 28184270 28184271 kgp16913508
chr6 28184307 28184308 kgp3823257
chr6 28184370 28184371 rs1150704
chr6 28185553 28185554 kgp505232
chr6 28185725 28185726 rs1233664
chr6 28186977 28186978 rs1736892
chr6 28187718 28187719 kgp5969858
chr6 28188005 28188006 kgp16999131
chr6 28188613 28188614 kgp2264508
chr6 28188613 28188614 rs11967622
chr6 28188773 28188774 kgp4145248
chr6 28189388 28189389 rs1736890
chr6 28189662 28189663 rs993619
chr6 28190829 28190830 rs9393908
chr6 28191056 28191057 rs9366717
chr6 28191335 28191336 kgp17347358
chr6 28191717 28191718 kgp1773856
chr6 28193130 28193131 kgp17485252
chr6 28193466 28193467 kgp8117737
chr6 28193785 28193786 rs1150705
chr6 28194628 28194629 kgp9288015
chr6 28196453 28196454 rs17776284
chr6 28196717 28196718 rs2299031
chr6 28197185 28197186 kgp6022882
chr6 28197468 28197469 rs16893827
chr6 28197962 28197963 kgp17405058
chr6 28198455 28198456 kgp8936887
chr6 28199599 28199600 rs1679723
chr6 28199763 28199764 rs11967137
chr6 28201363 28201364 rs6917759
chr6 28201467 28201468 rs6918043
chr6 28202414 28202415 kgp17276829
chr6 28203299 28203300 rs9380069
chr6 28203774 28203775 kgp17182654
chr6 28203906 28203907 kgp4552720
chr6 28204158 28204159 kgp2320906
chr6 28204792 28204793 rs11752073
chr6 28205501 28205502 rs9366718
chr6 28206149 28206150 kgp17138968
chr6 28206765 28206766 kgp17455894
chr6 28206812 28206813 kgp10347159
chr6 28207199 28207200 rs9393909
chr6 28207736 28207737 rs11758148
chr6 28208191 28208192 rs9393910
chr6 28208534 28208535 rs1150711
chr6 28208557 28208558 rs9368563
chr6 28209101 28209102 rs9295768
chr6 28209196 28209197 rs7769054
chr6 28209397 28209398 kgp22835485
chr6 28210177 28210178 kgp17334645
chr6 28210292 28210293 kgp3151212
chr6 28210329 28210330 kgp17047941
chr6 28210687 28210688 rs967005
chr6 28211411 28211412 kgp17054738
chr6 28211790 28211791 kgp17207541
chr6 28212488 28212489 rs7757215
chr6 28212785 28212786 kgp17097121
chr6 28213238 28213239 kgp17356662
chr6 28214810 28214811 kgp26157778
chr6 28215445 28215446 rs1233710
chr6 28215640 28215641 rs2235359
chr6 28217675 28217676 kgp16925791
chr6 28217796 28217797 kgp2049446
chr6 28217837 28217838 kgp17449205
chr6 28218198 28218199 rs13200462
chr6 28218240 28218241 kgp1989470
chr6 28220242 28220243 kgp316881
chr6 28220927 28220928 kgp17092445
chr6 28221815 28221816 rs10456362
chr6 28222116 28222117 kgp17167132
chr6 28222979 28222980 rs2185955
chr6 28223679 28223680 rs7750106
chr6 28223795 28223796 kgp16937595
chr6 28224524 28224525 rs9468321
chr6 28227216 28227217 kgp16951600
chr6 28227435 28227436 rs12000
chr6 28227603 28227604 rs1635
chr6 28227632 28227633 rs9461446
chr6 28228341 28228342 rs1679709
chr6 28229410 28229411 rs1778511
chr6 28229689 28229690 kgp4768821
chr6 28229794 28229795 kgp10778987
chr6 28229848 28229849 kgp8435439
chr6 28229880 28229881 rs1778508
chr6 28230716 28230717 rs1778507
chr6 28231242 28231243 rs9468322
chr6 28231916 28231917 kgp16955951
chr6 28232277 28232278 rs2799076
chr6 28233780 28233781 kgp10390974
chr6 28234401 28234402 kgp4466754
chr6 28234596 28234597 rs2799077
chr6 28234915 28234916 kgp22739045
chr6 28235175 28235176 rs2799079
chr6 28235467 28235468 kgp8555918
chr6 28237171 28237172 kgp12449480
chr6 28237444 28237445 kgp4410500
chr6 28237444 28237445 rs1225600
chr6 28238058 28238059 kgp1018475
chr6 28238921 28238922 kgp26157365
chr6 28238968 28238969 rs2179174
chr6 28239872 28239873 kgp7816165
chr6 28239914 28239915 rs11965538
chr6 28239942 28239943 rs11965542
chr6 28240369 28240370 kgp17097715
chr6 28242793 28242794 rs1419183
chr6 28243699 28243700 kgp10982772
chr6 28243699 28243700 rs1150725
chr6 28248593 28248594 kgp6892640
chr6 28248593 28248594 rs1778477
chr6 28250115 28250116 kgp22772803
chr6 28250178 28250179 kgp10510488
chr6 28250912 28250913 rs2142731
chr6 28250983 28250984 rs6901575
chr6 28250984 28250985 rs9468325
chr6 28251715 28251716 rs1150723
chr6 28252858 28252859 rs11756111
chr6 28253531 28253532 kgp17059394
chr6 28254987 28254988 rs16901846
chr6 28255084 28255085 kgp1336420
chr6 28255276 28255277 rs11755032
chr6 28255530 28255531 kgp1529214
chr6 28255748 28255749 kgp8818403
chr6 28257376 28257377 rs13211507
chr6 28257719 28257720 rs7744788
chr6 28260442 28260443 rs11758337
chr6 28260631 28260632 kgp8154098
chr6 28261496 28261497 kgp5104024
chr6 28262868 28262869 rs1150714
chr6 28262873 28262874 kgp26488255
chr6 28263591 28263592 kgp17426954
chr6 28263720 28263721 rs9461448
chr6 28264052 28264053 kgp9533680
chr6 28264680 28264681 rs3800324
chr6 28264691 28264692 rs3800325
chr6 28264716 28264717 rs3800326
chr6 28264822 28264823 kgp5160479
chr6 28264927 28264928 kgp11610181
chr6 28264927 28264928 rs3800327
chr6 28265546 28265547 rs6923170
chr6 28265569 28265570 kgp1870895
chr6 28265639 28265640 rs2743554
chr6 28266148 28266149 rs2142730
chr6 28266421 28266422 kgp17205836
chr6 28267115 28267116 kgp8508328
chr6 28267946 28267947 kgp16982698
chr6 28268451 28268452 rs1936365
chr6 28268496 28268497 kgp12129325
chr6 28269406 28269407 rs16893917
chr6 28270046 28270047 rs6456811
chr6 28270063 28270064 rs9461449
chr6 28270122 28270123 rs9468331
chr6 28270250 28270251 rs1062169
chr6 28270299 28270300 rs7767897
chr6 28270816 28270817 kgp369067
chr6 28271601 28271602 rs1339899
chr6 28272867 28272868 kgp8288
chr6 28272947 28272948 kgp9066653
chr6 28279057 28279058 kgp4829327
chr6 28279099 28279100 rs853694
chr6 28279473 28279474 kgp12255286
chr6 28280056 28280057 kgp1067041
chr6 28280296 28280297 rs6938961
chr6 28280566 28280567 rs9468337
chr6 28280589 28280590 kgp17123949
chr6 28281893 28281894 kgp4501328
chr6 28282862 28282863 rs7759855
chr6 28283771 28283772 rs4713159
chr6 28284720 28284721 rs16893947
chr6 28286327 28286328 kgp1514219
chr6 28287068 28287069 kgp5090591
chr6 28287153 28287154 kgp26436200
chr6 28288136 28288137 rs853687
chr6 28288524 28288525 rs9461450
chr6 28288784 28288785 rs853685
chr6 28289177 28289178 kgp741044
chr6 28290599 28290600 rs1076639
chr6 28290713 28290714 kgp10740052
chr6 28291644 28291645 kgp17057802
chr6 28292647 28292648 kgp3116769
chr6 28292685 28292686 kgp16937171
chr6 28294498 28294499 kgp1933987
chr6 28294887 28294888 rs4711167
chr6 28295309 28295310 kgp17082489
chr6 28295336 28295337 rs6922161
chr6 28295532 28295533 kgp9001780
chr6 28295532 28295533 rs6902583
chr6 28296862 28296863 rs853679
chr6 28297312 28297313 kgp8957762
chr6 28298603 28298604 rs9468342
chr6 28299294 28299295 rs16893970
chr6 28299686 28299687 rs853676
chr6 28299881 28299882 rs6456812
chr6 28299950 28299951 kgp17371422
chr6 28299950 28299951 rs6456813
chr6 28300078 28300079 kgp791847
chr6 28300315 28300316 kgp7014216
chr6 28300335 28300336 rs17312661
chr6 28301098 28301099 rs7752448
chr6 28301142 28301143 rs7772827
chr6 28301166 28301167 rs7752721
chr6 28301194 28301195 kgp26321307
chr6 28302112 28302113 rs16893973
chr6 28302277 28302278 rs16893975
chr6 28302783 28302784 rs1416920
chr6 28302883 28302884 kgp1860559
chr6 28303242 28303243 kgp11963256
chr6 28303844 28303845 kgp1728100
chr6 28303886 28303887 kgp9454506
chr6 28304015 28304016 kgp3416676
chr6 28304568 28304569 rs9295769
chr6 28304716 28304717 kgp5935143
chr6 28304840 28304841 rs723475
chr6 28305103 28305104 rs723476
chr6 28305470 28305471 kgp10008845
chr6 28305492 28305493 kgp17044501
chr6 28305492 28305493 rs6908459
chr6 28306907 28306908 kgp7780824
chr6 28306907 28306908 rs213244
chr6 28308033 28308034 kgp1346927
chr6 28308033 28308034 rs17301128
chr6 28308445 28308446 rs2159275
chr6 28308670 28308671 rs13210258
chr6 28308746 28308747 rs2108926
chr6 28308785 28308786 rs213243
chr6 28309135 28309136 kgp3322372
chr6 28309510 28309511 kgp5397730
chr6 28309568 28309569 rs9468344
chr6 28309589 28309590 kgp5543893
chr6 28309752 28309753 rs10484542
chr6 28309844 28309845 kgp17293613
chr6 28310614 28310615 kgp8884923
chr6 28310934 28310935 rs7739389
chr6 28310996 28310997 rs7759845
chr6 28311068 28311069 kgp12372023
chr6 28311118 28311119 rs6901001
chr6 28312455 28312456 rs6918631
chr6 28313019 28313020 rs213241
chr6 28313801 28313802 rs6929449
chr6 28314067 28314068 kgp17046380
chr6 28314421 28314422 rs6456817
chr6 28315957 28315958 rs6942030
chr6 28316044 28316045 kgp4717131
chr6 28316477 28316478 rs12180820
chr6 28317237 28317238 kgp8763339
chr6 28317535 28317536 kgp2889255
chr6 28318165 28318166 kgp1477065
chr6 28318480 28318481 rs213239
chr6 28319022 28319023 kgp11366955
chr6 28319106 28319107 rs9468350
chr6 28319984 28319985 kgp17302210
chr6 28320307 28320308 kgp2264058
chr6 28320673 28320674 kgp9325401
chr6 28320676 28320677 kgp8410573
chr6 28321543 28321544 rs1474589
chr6 28321835 28321836 kgp8675012
chr6 28321992 28321993 kgp6568667
chr6 28322295 28322296 kgp5030504
chr6 28323937 28323938 kgp8322095
chr6 28325200 28325201 kgp5884646
chr6 28325200 28325201 rs6921919
chr6 28325307 28325308 rs6922111
chr6 28325674 28325675 rs213233
chr6 28326987 28326988 rs213231
chr6 28328682 28328683 rs1555047
chr6 28330043 28330044 kgp17158508
chr6 28330263 28330264 rs213230
chr6 28330430 28330431 kgp8652786
chr6 28331093 28331094 kgp1389711
chr6 28331127 28331128 kgp6914682
chr6 28331251 28331252 rs213228
chr6 28331572 28331573 kgp1607332
chr6 28332452 28332453 kgp11225046
chr6 28333395 28333396 rs17313059
chr6 28336741 28336742 kgp3001653
chr6 28336741 28336742 rs1054372
chr6 28337240 28337241 rs9295770
chr6 28337800 28337801 rs9468354
chr6 28339202 28339203 kgp16946082
chr6 28339951 28339952 kgp5748680
chr6 28340209 28340210 kgp5205180
chr6 28340244 28340245 rs16894020
chr6 28340315 28340316 rs7773051
chr6 28341098 28341099 rs12697938
chr6 28341534 28341535 rs13437294
chr6 28341876 28341877 rs9468355
chr6 28341975 28341976 rs9468356
chr6 28342052 28342053 rs9468357
chr6 28342611 28342612 kgp3752471
chr6 28342744 28342745 rs9468358
chr6 28342883 28342884 kgp148739
chr6 28342920 28342921 rs6916243
chr6 28343342 28343343 kgp3245196
chr6 28343546 28343547 kgp453642
chr6 28343732 28343733 rs6938371
chr6 28343815 28343816 rs9461456
chr6 28345025 28345026 kgp10707739
chr6 28345082 28345083 rs11751693
chr6 28346317 28346318 kgp6718581
chr6 28346317 28346318 rs9468361
chr6 28346768 28346769 rs7774788
chr6 28346858 28346859 rs6918023
chr6 28346909 28346910 rs7774981
chr6 28346944 28346945 rs7754960
chr6 28347012 28347013 rs7775132
chr6 28347712 28347713 kgp9297253
chr6 28348417 28348418 kgp3063110
chr6 28348659 28348660 rs2072319
chr6 28349263 28349264 rs2531825
chr6 28349410 28349411 rs9468363
chr6 28349724 28349725 rs3734563
chr6 28349729 28349730 kgp4578979
chr6 28349925 28349926 rs1556957
chr6 28350238 28350239 kgp4057395
chr6 28350478 28350479 rs2232438
chr6 28350575 28350576 kgp17314816
chr6 28350771 28350772 kgp4498228
chr6 28351727 28351728 kgp10514650
chr6 28352656 28352657 rs3799500
chr6 28353433 28353434 rs7759191
chr6 28353857 28353858 kgp11154789
chr6 28354249 28354250 rs3799499
chr6 28354532 28354533 rs7764722
chr6 28354614 28354615 rs7764737
chr6 28354945 28354946 rs17314224
chr6 28355670 28355671 kgp10521030
chr6 28355730 28355731 kgp16950341
chr6 28355874 28355875 rs9461458
chr6 28357965 28357966 rs9468365
chr6 28358080 28358081 kgp17505762
chr6 28358194 28358195 rs2859379
chr6 28358319 28358320 rs1361385
chr6 28358334 28358335 kgp5719996
chr6 28358892 28358893 kgp12070301
chr6 28359185 28359186 rs2232430
chr6 28359699 28359700 rs2232428
chr6 28359708 28359709 rs2232427
chr6 28360438 28360439 kgp12563810
chr6 28360570 28360571 rs17392982
chr6 28361915 28361916 kgp9997187
chr6 28361915 28361916 rs9461459
chr6 28362307 28362308 kgp1413997
chr6 28362328 28362329 kgp6551855
chr6 28362470 28362471 kgp8058942
chr6 28362470 28362471 rs16894060
chr6 28362557 28362558 kgp6450326
chr6 28362707 28362708 kgp6016176
chr6 28363464 28363465 kgp3350244
chr6 28364948 28364949 kgp9001172
chr6 28365514 28365515 kgp10268635
chr6 28366261 28366262 rs2232422
chr6 28366932 28366933 kgp17134129
chr6 28367421 28367422 kgp17306739
chr6 28367622 28367623 kgp5202624
chr6 28367662 28367663 rs4580862
chr6 28367682 28367683 rs4357130
chr6 28368105 28368106 kgp3434448
chr6 28368860 28368861 kgp8194877
chr6 28369536 28369537 kgp6046330
chr6 28370077 28370078 rs13196606
chr6 28370245 28370246 kgp11905960
chr6 28370348 28370349 kgp10935815
chr6 28370392 28370393 rs6908137
chr6 28370777 28370778 kgp2257584
chr6 28371124 28371125 kgp212750
chr6 28371183 28371184 kgp9560003
chr6 28371401 28371402 rs4254981
chr6 28371520 28371521 kgp4828734
chr6 28373789 28373790 rs2531828
chr6 28374097 28374098 kgp17295296
chr6 28374901 28374902 rs6905380
chr6 28375208 28375209 rs6928771
chr6 28375209 28375210 rs6928773
chr6 28375850 28375851 rs16901847
chr6 28376022 28376023 kgp162392
chr6 28376509 28376510 rs6912921
chr6 28376858 28376859 kgp16971275
chr6 28376980 28376981 rs17314865
chr6 28378130 28378131 kgp276903
chr6 28380247 28380248 rs1124131
chr6 28381139 28381140 rs6899389
chr6 28382261 28382262 rs1558205
chr6 28382931 28382932 rs6922169
chr6 28383037 28383038 rs17314991
chr6 28383417 28383418 rs17393506
chr6 28383588 28383589 rs4412194
chr6 28383841 28383842 kgp5079713
chr6 28385550 28385551 rs13201726
chr6 28386246 28386247 kgp17374729
chr6 28387293 28387294 kgp10794273
chr6 28388307 28388308 rs2027361
chr6 28389250 28389251 rs4642462
chr6 28390136 28390137 kgp927003
chr6 28390525 28390526 rs1015690
chr6 28390842 28390843 rs3800328
chr6 28391464 28391465 rs2859365
chr6 28392233 28392234 rs9468375
chr6 28395066 28395067 kgp8612334
chr6 28395505 28395506 rs1339898
chr6 28396189 28396190 kgp11594255
chr6 28396269 28396270 rs17393786
chr6 28396443 28396444 kgp47462
chr6 28397102 28397103 kgp10201890
chr6 28397102 28397103 rs17315340
chr6 28397786 28397787 rs740621
chr6 28397950 28397951 rs2247002
chr6 28398285 28398286 rs11970404
chr6 28398290 28398291 kgp7126854
chr6 28398444 28398445 kgp8132657
chr6 28398747 28398748 rs9969098
chr6 28398983 28398984 kgp4377968
chr6 28399123 28399124 rs728122
chr6 28399245 28399246 rs7740429
chr6 28399411 28399412 kgp161096
chr6 28399712 28399713 kgp11031050
chr6 28400294 28400295 kgp6836422
chr6 28400338 28400339 rs16894106
chr6 28400537 28400538 rs7766356
chr6 28402259 28402260 kgp2527504
chr6 28403224 28403225 rs2071965
chr6 28403602 28403603 rs11752919
chr6 28404352 28404353 rs719370
chr6 28404696 28404697 kgp2637364
chr6 28404849 28404850 kgp534926
chr6 28406164 28406165 kgp7458561
chr6 28406514 28406515 kgp4116508
chr6 28406602 28406603 kgp7314098
chr6 28408257 28408258 rs916403
chr6 28408350 28408351 rs758396
chr6 28410754 28410755 kgp1579789
chr6 28411218 28411219 kgp8520889
chr6 28411219 28411220 kgp1488217
chr6 28411243 28411244 rs13190937
chr6 28411302 28411303 rs2531804
chr6 28412074 28412075 kgp11682392
chr6 28413586 28413587 rs13207208
chr6 28414165 28414166 rs2859367
chr6 28414966 28414967 kgp9401575
chr6 28415571 28415572 rs13215804
chr6 28417158 28417159 kgp6813809
chr6 28417221 28417222 kgp8874832
chr6 28417221 28417222 rs6903535
chr6 28417884 28417885 kgp11123131
chr6 28418749 28418750 kgp5943644
chr6 28420496 28420497 kgp17470378
chr6 28420783 28420784 rs2531808
chr6 28421367 28421368 rs2531809
chr6 28421566 28421567 rs2859369
chr6 28421764 28421765 kgp1550097
chr6 28422042 28422043 kgp3117329
chr6 28422812 28422813 kgp16901586
chr6 28422905 28422906 rs2394100
chr6 28423509 28423510 rs2859370
chr6 28423602 28423603 rs2531811
chr6 28423697 28423698 kgp17333747
chr6 28424722 28424723 rs2531813
chr6 28425616 28425617 kgp9384738
chr6 28425754 28425755 rs2531814
chr6 28425961 28425962 kgp4426874
chr6 28425972 28425973 kgp8525983
chr6 28426377 28426378 rs2108924
chr6 28426985 28426986 rs2021745
chr6 28427129 28427130 rs2859372
chr6 28427227 28427228 rs2859373
chr6 28428144 28428145 rs2859374
chr6 28431183 28431184 rs9468379
chr6 28431250 28431251 rs2859375
chr6 28431406 28431407 kgp1342878
chr6 28431483 28431484 rs16894121
chr6 28433134 28433135 kgp5143522
chr6 28433381 28433382 kgp3155851
chr6 28433719 28433720 rs2859376
chr6 28433813 28433814 kgp16912441
chr6 28434219 28434220 rs6899512
chr6 28434316 28434317 kgp17131890
chr6 28434942 28434943 kgp12545887
chr6 28435683 28435684 rs9468380
chr6 28436033 28436034 kgp5418814
chr6 28436059 28436060 rs2531815
chr6 28436060 28436061 rs2859378
chr6 28436078 28436079 rs9468381
chr6 28439477 28439478 kgp6067959
chr6 28439565 28439566 kgp16948338
chr6 28440417 28440418 rs1016069
chr6 28440510 28440511 rs1016070
chr6 28441633 28441634 rs12663002
chr6 28441854 28441855 kgp17485842
chr6 28442105 28442106 rs2531816
chr6 28442702 28442703 kgp11667871
chr6 28444164 28444165 rs16894128
chr6 28447749 28447750 rs1015810
chr6 28447914 28447915 rs1029328
chr6 28448085 28448086 kgp3408571
chr6 28448893 28448894 rs2531817
chr6 28449314 28449315 kgp7843301
chr6 28449378 28449379 kgp16951791
chr6 28450436 28450437 kgp10348164
chr6 28450436 28450437 rs7770236
chr6 28451401 28451402 kgp11600112
chr6 28451639 28451640 kgp4153846
chr6 28453037 28453038 kgp17394563
chr6 28453101 28453102 rs2531818
chr6 28453152 28453153 rs2859350
chr6 28454034 28454035 kgp8347298
chr6 28454220 28454221 rs6927023
chr6 28454988 28454989 kgp17431332
chr6 28456718 28456719 rs2531820
chr6 28456860 28456861 kgp26456885
chr6 28457817 28457818 kgp7312782
chr6 28458010 28458011 kgp17395595
chr6 28458101 28458102 kgp1199255
chr6 28458168 28458169 kgp12055232
chr6 28459243 28459244 rs2859354
chr6 28459994 28459995 kgp17467355
chr6 28460799 28460800 kgp17389078
chr6 28461220 28461221 rs2859355
chr6 28461654 28461655 kgp17349345
chr6 28462082 28462083 kgp17336776
chr6 28462451 28462452 kgp16945019
chr6 28462581 28462582 kgp16997495
chr6 28462666 28462667 kgp3688535
chr6 28463575 28463576 rs2227228
chr6 28464675 28464676 kgp16952243
chr6 28465354 28465355 rs2859356
chr6 28465482 28465483 kgp8405684
chr6 28465701 28465702 kgp17387955
chr6 28466987 28466988 rs2191037
chr6 28467300 28467301 kgp16924521
chr6 28467360 28467361 rs16894139
chr6 28467485 28467486 kgp17303111
chr6 28467706 28467707 kgp17122604
chr6 28468300 28468301 rs2531822
chr6 28471559 28471560 kgp10786749
chr6 28471611 28471612 rs9468385
chr6 28471913 28471914 kgp17273935
chr6 28472515 28472516 kgp17357914
chr6 28472820 28472821 rs2859358
chr6 28473324 28473325 rs2071966
chr6 28474217 28474218 kgp9492866
chr6 28474398 28474399 kgp16969559
chr6 28474481 28474482 kgp5947015
chr6 28474616 28474617 kgp4786659
chr6 28475367 28475368 kgp4212126
chr6 28477440 28477441 kgp17455376
chr6 28477681 28477682 kgp10480732
chr6 28477832 28477833 kgp17379030
chr6 28477894 28477895 kgp10865510
chr6 28478554 28478555 kgp5879917
chr6 28478611 28478612 kgp17047223
chr6 28478996 28478997 kgp11005054
chr6 28480832 28480833 rs434112
chr6 28480904 28480905 kgp16988509
chr6 28481141 28481142 kgp17291302
chr6 28481345 28481346 kgp4945003
chr6 28481417 28481418 kgp8146178
chr6 28481469 28481470 kgp17073272
chr6 28481806 28481807 kgp17267826
chr6 28482027 28482028 kgp17485206
chr6 28482677 28482678 kgp17111657
chr6 28482769 28482770 kgp16922423
chr6 28482889 28482890 kgp2765689
chr6 28482920 28482921 kgp17344042
chr6 28482966 28482967 rs2078439
chr6 28483149 28483150 kgp3821871
chr6 28483314 28483315 kgp9650540
chr6 28483365 28483366 kgp17034113
chr6 28483481 28483482 kgp5895616
chr6 28483481 28483482 rs406113
chr6 28483589 28483590 rs6921021
chr6 28484868 28484869 rs11757000
chr6 28485278 28485279 kgp805005
chr6 28485278 28485279 rs403774
chr6 28485476 28485477 kgp7755573
chr6 28485679 28485680 rs423118
chr6 28485928 28485929 kgp17285930
chr6 28486564 28486565 kgp7326159
chr6 28486821 28486822 rs1003359
chr6 28487985 28487986 kgp17252461
chr6 28488033 28488034 rs2078035
chr6 28488483 28488484 kgp17241744
chr6 28488799 28488800 kgp7665361
chr6 28488883 28488884 kgp17025746
chr6 28489278 28489279 rs11757235
chr6 28489693 28489694 kgp10014669
chr6 28490073 28490074 kgp17118420
chr6 28490416 28490417 kgp17287864
chr6 28491067 28491068 kgp17467540
chr6 28491949 28491950 rs377514
chr6 28492106 28492107 rs442174
chr6 28493584 28493585 rs28382590
chr6 28494326 28494327 rs445870
chr6 28494621 28494622 kgp7644030
chr6 28494653 28494654 kgp17192303
chr6 28495239 28495240 kgp12462756
chr6 28495429 28495430 kgp16993993
chr6 28495720 28495721 kgp9971213
chr6 28495961 28495962 rs2064424
chr6 28496335 28496336 kgp16958169
chr6 28497074 28497075 rs16894143
chr6 28497976 28497977 kgp6286479
chr6 28498568 28498569 kgp17201305
chr6 28498806 28498807 kgp7721589
chr6 28498865 28498866 kgp7499876
chr6 28500234 28500235 rs769189
chr6 28500448 28500449 rs380879
chr6 28501005 28501006 rs448450
chr6 28501229 28501230 kgp5187527
chr6 28501713 28501714 rs28382609
chr6 28502187 28502188 rs426922
chr6 28502283 28502284 kgp17459687
chr6 28502549 28502550 rs451774
chr6 28502756 28502757 kgp3356919
chr6 28502793 28502794 rs13215054
chr6 28503704 28503705 kgp6231862
chr6 28504638 28504639 kgp12033585
chr6 28504638 28504639 rs392230
chr6 28504794 28504795 kgp17186984
chr6 28505358 28505359 kgp17307372
chr6 28506184 28506185 kgp8975727
chr6 28506510 28506511 kgp17351805
chr6 28507378 28507379 rs389118
chr6 28507445 28507446 kgp10314399
chr6 28507990 28507991 rs399558
chr6 28508651 28508652 kgp17493065
chr6 28510470 28510471 kgp4251227
chr6 28510977 28510978 rs6940168
chr6 28511163 28511164 rs454182
chr6 28511238 28511239 kgp8220543
chr6 28511624 28511625 kgp6968701
chr6 28512016 28512017 rs2394102
chr6 28512959 28512960 kgp3862193
chr6 28512998 28512999 kgp16971202
chr6 28513134 28513135 rs6456824
chr6 28513454 28513455 kgp11078792
chr6 28514582 28514583 rs4711173
chr6 28514611 28514612 kgp8243732
chr6 28519758 28519759 kgp8653287
chr6 28520204 28520205 kgp6818903
chr6 28520653 28520654 rs452768
chr6 28521315 28521316 kgp1510351
chr6 28521569 28521570 rs6926470
chr6 28522435 28522436 kgp11226473
chr6 28522495 28522496 kgp11813997
chr6 28522646 28522647 kgp4742785
chr6 28522694 28522695 rs6456825
chr6 28523307 28523308 kgp1255122
chr6 28523313 28523314 rs11758822
chr6 28524358 28524359 kgp17478838
chr6 28525011 28525012 rs404343
chr6 28526155 28526156 kgp3386795
chr6 28526418 28526419 rs414205
chr6 28526654 28526655 kgp10900897
chr6 28526654 28526655 rs414745
chr6 28527320 28527321 kgp10107627
chr6 28527405 28527406 rs422089
chr6 28528969 28528970 rs429875
chr6 28529733 28529734 kgp17328231
chr6 28529752 28529753 kgp17513102
chr6 28530036 28530037 kgp17217909
chr6 28532838 28532839 rs443924
chr6 28533945 28533946 rs418092
chr6 28534670 28534671 kgp17096034
chr6 28535239 28535240 rs424426
chr6 28536626 28536627 kgp10841734
chr6 28537250 28537251 rs454746
chr6 28537377 28537378 kgp7504318
chr6 28538292 28538293 kgp7928774
chr6 28538473 28538474 rs394772
chr6 28538711 28538712 kgp2369321
chr6 28539307 28539308 kgp4891259
chr6 28539307 28539308 rs449074
chr6 28539372 28539373 kgp17134869
chr6 28542103 28542104 kgp9059539
chr6 28542423 28542424 kgp11215976
chr6 28542519 28542520 rs370520
chr6 28543088 28543089 kgp7490732
chr6 28543263 28543264 kgp10985734
chr6 28543263 28543264 rs17336532
chr6 28543269 28543270 kgp9215966
chr6 28545383 28545384 kgp834308
chr6 28546467 28546468 kgp16946253
chr6 28546875 28546876 kgp258513
chr6 28546951 28546952 rs16901848
chr6 28547153 28547154 kgp17132668
chr6 28547421 28547422 kgp8959935
chr6 28548613 28548614 kgp17393495
chr6 28549264 28549265 kgp5106420
chr6 28549285 28549286 kgp17123935
chr6 28551195 28551196 kgp17198078
chr6 28551924 28551925 kgp4975439
chr6 28552122 28552123 kgp17338606
chr6 28552233 28552234 kgp749879
chr6 28553498 28553499 rs418628
chr6 28554542 28554543 kgp7269547
chr6 28555449 28555450 rs411538
chr6 28555997 28555998 rs420436
chr6 28556050 28556051 kgp5778358
chr6 28556053 28556054 rs420463
chr6 28557128 28557129 kgp1282904
chr6 28557311 28557312 rs7738979
chr6 28557828 28557829 kgp17098059
chr6 28558258 28558259 rs381493
chr6 28558635 28558636 rs11969304
chr6 28558889 28558890 kgp397699
chr6 28559111 28559112 kgp16957227
chr6 28559246 28559247 rs392471
chr6 28559297 28559298 kgp3602534
chr6 28559650 28559651 kgp17120429
chr6 28563818 28563819 kgp7020965
chr6 28565826 28565827 rs6901724
chr6 28565985 28565986 kgp7879086
chr6 28568527 28568528 kgp7010231
chr6 28569296 28569297 rs11753292
chr6 28569948 28569949 rs380914
chr6 28571109 28571110 kgp9416320
chr6 28571113 28571114 kgp4899278
chr6 28571242 28571243 kgp8283167
chr6 28571283 28571284 rs11754599
chr6 28572058 28572059 rs410106
chr6 28573005 28573006 rs442439
chr6 28573713 28573714 kgp17362324
chr6 28574414 28574415 rs911178
chr6 28575171 28575172 kgp507719
chr6 28576022 28576023 kgp8354648
chr6 28576264 28576265 kgp10773850
chr6 28577729 28577730 rs7382159
chr6 28578926 28578927 kgp5857129
chr6 28579470 28579471 rs9501180
chr6 28579727 28579728 rs10434846
chr6 28580120 28580121 rs9357070
chr6 28580628 28580629 rs11964748
chr6 28581536 28581537 kgp1271253
chr6 28581727 28581728 kgp7927499
chr6 28583617 28583618 kgp17152230
chr6 28583714 28583715 kgp4141224
chr6 28584579 28584580 rs4435933
chr6 28584774 28584775 rs34556183
chr6 28585580 28585581 rs9380079
chr6 28586281 28586282 kgp2166787
chr6 28586693 28586694 rs6937826
chr6 28588216 28588217 kgp11452009
chr6 28588401 28588402 kgp6657284
chr6 28588580 28588581 rs6906826
chr6 28599027 28599028 rs4711176
chr6 28599104 28599105 kgp8805559
chr6 28599989 28599990 rs7762047
chr6 28600491 28600492 rs7742658
chr6 28600575 28600576 kgp11448759
chr6 28600777 28600778 kgp7075198
chr6 28600910 28600911 rs16894169
chr6 28601300 28601301 kgp4812596
chr6 28601666 28601667 kgp4111456
chr6 28601788 28601789 kgp5813178
chr6 28601795 28601796 rs6926221
chr6 28601933 28601934 kgp12191623
chr6 28601933 28601934 rs6925972
chr6 28602271 28602272 rs16894171
chr6 28602630 28602631 rs12211927
chr6 28605038 28605039 kgp7264195
chr6 28606396 28606397 rs10807036
chr6 28606602 28606603 rs10738069
chr6 28606661 28606662 rs9378185
chr6 28606751 28606752 kgp11524037
chr6 28606813 28606814 rs7770993
chr6 28606950 28606951 rs4713172
chr6 28607102 28607103 rs7771490
chr6 28610468 28610469 kgp17360122
chr6 28610733 28610734 kgp17456918
chr6 28610733 28610734 rs963937
chr6 28611333 28611334 rs7773193
chr6 28612595 28612596 kgp4072970
chr6 28614399 28614400 rs7760867
chr6 28614609 28614610 rs7743296
chr6 28615291 28615292 kgp2278761
chr6 28616065 28616066 rs911177
chr6 28616326 28616327 rs732395
chr6 28618340 28618341 kgp7695093
chr6 28618610 28618611 kgp2608998
chr6 28618750 28618751 kgp2727674
chr6 28620196 28620197 rs7382309
chr6 28621927 28621928 kgp1265572
chr6 28622276 28622277 rs7775683
chr6 28623723 28623724 rs1884937
chr6 28623754 28623755 kgp2605631
chr6 28624123 28624124 kgp4240594
chr6 28624893 28624894 rs11970339
chr6 28626097 28626098 kgp8568190
chr6 28627468 28627469 rs9295775
chr6 28627516 28627517 rs2394119
chr6 28628465 28628466 kgp6607468
chr6 28630792 28630793 kgp10988416
chr6 28630792 28630793 rs7767008
chr6 28633526 28633527 kgp16994859
chr6 28633731 28633732 kgp17245813
chr6 28633832 28633833 kgp5070472
chr6 28634890 28634891 kgp10034644
chr6 28636642 28636643 kgp6169080
chr6 28636659 28636660 kgp5317304
chr6 28638727 28638728 kgp17051971
chr6 28639746 28639747 kgp7961989
chr6 28640520 28640521 kgp4396623
chr6 28641688 28641689 rs16894191
chr6 28642508 28642509 kgp9236258
chr6 28643855 28643856 kgp2333647
chr6 28643895 28643896 kgp9711943
chr6 28643895 28643896 rs9380083
chr6 28645169 28645170 rs9393921
chr6 28645937 28645938 kgp17195381
chr6 28645994 28645995 kgp12121881
chr6 28648082 28648083 kgp2741614
chr6 28648270 28648271 rs16894197
chr6 28648319 28648320 kgp8015500
chr6 28648630 28648631 kgp6240213
chr6 28649303 28649304 kgp5604561
chr6 28650352 28650353 rs9885928
chr6 28651732 28651733 rs3852211
chr6 28654151 28654152 kgp1238357
chr6 28662389 28662390 rs1319076
chr6 28662520 28662521 rs1319075
chr6 28662931 28662932 kgp822328
chr6 28663537 28663538 rs6925718
chr6 28663715 28663716 rs6456832
chr6 28664630 28664631 rs4143771
chr6 28665079 28665080 kgp3216917
chr6 28665108 28665109 rs7382112
chr6 28665207 28665208 kgp17059858
chr6 28665361 28665362 rs7382146
chr6 28665901 28665902 kgp4528830
chr6 28665933 28665934 rs2394149
chr6 28667398 28667399 kgp8633991
chr6 28667447 28667448 kgp4650983
chr6 28668479 28668480 rs7383248
chr6 28668829 28668830 kgp3713566
chr6 28669314 28669315 rs6939576
chr6 28669406 28669407 kgp4252439
chr6 28669697 28669698 kgp6480119
chr6 28671342 28671343 kgp6779746
chr6 28671761 28671762 kgp11977505
chr6 28672896 28672897 kgp1007184
chr6 28674321 28674322 rs7772289
chr6 28676192 28676193 rs9368570
chr6 28677757 28677758 kgp5452900
chr6 28677995 28677996 kgp4392735
chr6 28678237 28678238 kgp17403156
chr6 28678356 28678357 rs7775835
chr6 28678911 28678912 kgp383859
chr6 28679015 28679016 kgp3476153
chr6 28679943 28679944 rs1539585
chr6 28679944 28679945 rs1539584
chr6 28680105 28680106 kgp1006817
chr6 28680172 28680173 kgp2631140
chr6 28680284 28680285 kgp8513701
chr6 28680974 28680975 kgp7232302
chr6 28681803 28681804 kgp9757145
chr6 28682371 28682372 kgp5963372
chr6 28682441 28682442 kgp2793942
chr6 28682724 28682725 rs9393926
chr6 28682762 28682763 kgp9655200
chr6 28684285 28684286 kgp11656068
chr6 28684359 28684360 kgp11701836
chr6 28684713 28684714 kgp127634
chr6 28684753 28684754 kgp1396344
chr6 28685117 28685118 kgp12121653
chr6 28685278 28685279 kgp4086896
chr6 28685337 28685338 rs9647616
chr6 28685901 28685902 kgp6318125
chr6 28685980 28685981 rs9366725
chr6 28686184 28686185 kgp12399038
chr6 28686818 28686819 rs9380086
chr6 28688314 28688315 kgp5520584
chr6 28688842 28688843 kgp8521840
chr6 28688920 28688921 rs6909960
chr6 28689003 28689004 kgp6087557
chr6 28689231 28689232 kgp7685934
chr6 28689303 28689304 kgp17093562
chr6 28689660 28689661 kgp5428992
chr6 28689671 28689672 rs9468413
chr6 28689711 28689712 kgp2364743
chr6 28689757 28689758 kgp5885713
chr6 28689979 28689980 kgp3600720
chr6 28690435 28690436 kgp17428715
chr6 28690648 28690649 kgp286314
chr6 28692511 28692512 kgp1577383
chr6 28692539 28692540 kgp7585251
chr6 28694607 28694608 rs9348813
chr6 28694769 28694770 kgp2931106
chr6 28694813 28694814 kgp10828109
chr6 28695298 28695299 rs7772111
chr6 28695429 28695430 kgp9570127
chr6 28695429 28695430 rs7751884
chr6 28695667 28695668 rs7772682
chr6 28696062 28696063 rs9393929
chr6 28696523 28696524 kgp10047632
chr6 28696793 28696794 kgp11786996
chr6 28696843 28696844 kgp594014
chr6 28697063 28697064 rs11963986
chr6 28697085 28697086 rs2893973
chr6 28697624 28697625 kgp5387331
chr6 28697624 28697625 rs17280797
chr6 28697750 28697751 kgp8828618
chr6 28697831 28697832 kgp5939308
chr6 28698079 28698080 kgp3683505
chr6 28699236 28699237 kgp17181201
chr6 28699368 28699369 rs7755641
chr6 28699690 28699691 kgp6629545
chr6 28699690 28699691 rs10498733
chr6 28700351 28700352 rs6456834
chr6 28701048 28701049 kgp16910091
chr6 28701491 28701492 kgp1077511
chr6 28701515 28701516 kgp4913770
chr6 28702331 28702332 kgp17058825
chr6 28703148 28703149 rs7748319
chr6 28703243 28703244 rs1233572
chr6 28703280 28703281 rs2893970
chr6 28703431 28703432 rs7766599
chr6 28704774 28704775 kgp3779697
chr6 28706100 28706101 rs1233573
chr6 28706353 28706354 kgp17417322
chr6 28706662 28706663 kgp8847387
chr6 28706911 28706912 rs880638
chr6 28708054 28708055 rs3873209
chr6 28708850 28708851 kgp17092226
chr6 28709312 28709313 kgp4973770
chr6 28710561 28710562 kgp9531114
chr6 28711073 28711074 rs11754985
chr6 28711333 28711334 rs3905240
chr6 28712246 28712247 rs1233578
chr6 28712662 28712663 rs1233579
chr6 28713034 28713035 rs9257117
chr6 28713724 28713725 kgp4597907
chr6 28714943 28714944 kgp11634289
chr6 28715536 28715537 rs6909102
chr6 28715565 28715566 rs1233583
chr6 28715603 28715604 kgp8905701
chr6 28715638 28715639 kgp2543126
chr6 28715768 28715769 kgp6172241
chr6 28715910 28715911 rs11969803
chr6 28716234 28716235 kgp8468142
chr6 28716344 28716345 rs1233585
chr6 28716674 28716675 kgp10912578
chr6 28717177 28717178 rs1311913
chr6 28717255 28717256 kgp7985576
chr6 28718898 28718899 kgp17366534
chr6 28719065 28719066 kgp2863108
chr6 28719468 28719469 kgp10435427
chr6 28719754 28719755 rs1233587
chr6 28720711 28720712 kgp11222857
chr6 28720981 28720982 rs1233591
chr6 28721912 28721913 kgp17505504
chr6 28721980 28721981 kgp308222
chr6 28722113 28722114 kgp297173
chr6 28722798 28722799 rs17338569
chr6 28722859 28722860 kgp10192449
chr6 28722981 28722982 kgp4482471
chr6 28723840 28723841 rs9257136
chr6 28725619 28725620 kgp9356168
chr6 28725703 28725704 kgp6412149
chr6 28726567 28726568 kgp2632647
chr6 28727672 28727673 rs1233596
chr6 28728328 28728329 rs1233597
chr6 28729811 28729812 kgp6476205
chr6 28729834 28729835 kgp9063758
chr6 28729980 28729981 kgp3126294
chr6 28731187 28731188 rs1233599
chr6 28731262 28731263 kgp5730322
chr6 28731384 28731385 kgp1103448
chr6 28731808 28731809 rs9257148
chr6 28732126 28732127 kgp11899369
chr6 28732219 28732220 kgp9229341
chr6 28732293 28732294 kgp526613
chr6 28732363 28732364 kgp3828493
chr6 28732363 28732364 rs3852213
chr6 28732513 28732514 rs1233600
chr6 28732805 28732806 kgp9864060
chr6 28732868 28732869 kgp1340722
chr6 28733402 28733403 rs1233602
chr6 28733723 28733724 kgp7182891
chr6 28733786 28733787 kgp10687620
chr6 28734030 28734031 rs1233603
chr6 28734675 28734676 rs1233604
chr6 28735097 28735098 rs6900037
chr6 28735512 28735513 rs1233606
chr6 28736188 28736189 rs1233608
chr6 28736200 28736201 rs1233609
chr6 28738319 28738320 kgp4945864
chr6 28738558 28738559 kgp10908998
chr6 28738608 28738609 rs1233613
chr6 28739583 28739584 rs1233615
chr6 28739883 28739884 rs1233616
chr6 28740150 28740151 kgp8670883
chr6 28740621 28740622 kgp2264562
chr6 28741161 28741162 rs1233617
chr6 28742085 28742086 kgp11037533
chr6 28742591 28742592 kgp9253024
chr6 28742791 28742792 kgp505265
chr6 28742849 28742850 rs1233618
chr6 28745451 28745452 rs1233619
chr6 28746170 28746171 rs1233620
chr6 28746522 28746523 kgp17058160
chr6 28746800 28746801 kgp11010518
chr6 28747234 28747235 kgp7675680
chr6 28747613 28747614 kgp10505422
chr6 28747642 28747643 rs1233621
chr6 28747857 28747858 kgp11398058
chr6 28748280 28748281 kgp12164066
chr6 28748463 28748464 kgp17509053
chr6 28749011 28749012 rs7758798
chr6 28749147 28749148 kgp4947243
chr6 28749153 28749154 kgp26326989
chr6 28750562 28750563 rs1233625
chr6 28751726 28751727 rs1233627
chr6 28752047 28752048 kgp9353643
chr6 28752700 28752701 kgp12113040
chr6 28752882 28752883 rs7751451
chr6 28752961 28752962 kgp17202861
chr6 28753164 28753165 kgp7802555
chr6 28753645 28753646 rs1311918
chr6 28753778 28753779 kgp1675615
chr6 28754110 28754111 rs11968277
chr6 28754236 28754237 kgp5645476
chr6 28754458 28754459 kgp6928752
chr6 28754519 28754520 rs9257181
chr6 28754703 28754704 rs11963531
chr6 28754801 28754802 kgp17467468
chr6 28755531 28755532 kgp12389609
chr6 28755611 28755612 kgp7735603
chr6 28755895 28755896 kgp9280773
chr6 28756007 28756008 kgp11664819
chr6 28756087 28756088 rs9257184
chr6 28756135 28756136 kgp8273625
chr6 28756404 28756405 kgp6509425
chr6 28756482 28756483 rs9257186
chr6 28757488 28757489 rs9257188
chr6 28757655 28757656 kgp5854940
chr6 28757990 28757991 kgp7131817
chr6 28758827 28758828 rs9380090
chr6 28760122 28760123 kgp977689
chr6 28760600 28760601 kgp11412117
chr6 28761207 28761208 kgp5380217
chr6 28762998 28762999 rs1810750
chr6 28763795 28763796 kgp3960330
chr6 28763824 28763825 kgp2988024
chr6 28764416 28764417 kgp17271589
chr6 28764463 28764464 kgp8809569
chr6 28764522 28764523 rs7745088
chr6 28764667 28764668 kgp2999305
chr6 28764906 28764907 kgp1033128
chr6 28765345 28765346 kgp7133211
chr6 28767134 28767135 kgp10235560
chr6 28768266 28768267 kgp9398300
chr6 28768266 28768267 rs7766699
chr6 28768697 28768698 rs7767099
chr6 28768931 28768932 kgp1173665
chr6 28769274 28769275 rs2754765
chr6 28770348 28770349 rs2765219
chr6 28770682 28770683 rs7739915
chr6 28770695 28770696 rs2765218
chr6 28770730 28770731 kgp4916859
chr6 28770907 28770908 kgp12143636
chr6 28772127 28772128 kgp2608642
chr6 28772349 28772350 kgp3241586
chr6 28772440 28772441 kgp11890933
chr6 28772492 28772493 rs11968644
chr6 28774129 28774130 kgp10247307
chr6 28774209 28774210 kgp10134361
chr6 28774421 28774422 kgp8521368
chr6 28774578 28774579 rs2208536
chr6 28774592 28774593 rs9404976
chr6 28775154 28775155 kgp5937120
chr6 28775240 28775241 rs2754767
chr6 28775563 28775564 rs3131343
chr6 28775666 28775667 kgp11219180
chr6 28775981 28775982 kgp8477893
chr6 28776116 28776117 rs4324798
chr6 28776139 28776140 kgp7516782
chr6 28776233 28776234 kgp3196902
chr6 28777161 28777162 kgp16925855
chr6 28778474 28778475 rs3131342
chr6 28778613 28778614 rs169682
chr6 28779720 28779721 kgp8627626
chr6 28779877 28779878 kgp429406
chr6 28779927 28779928 rs209199
chr6 28779932 28779933 kgp2962826
chr6 28780308 28780309 rs6928657
chr6 28782216 28782217 rs209193
chr6 28782362 28782363 rs209190
chr6 28782433 28782434 rs9468424
chr6 28782510 28782511 kgp9126583
chr6 28782600 28782601 rs209188
chr6 28782793 28782794 kgp105346
chr6 28782794 28782795 kgp9732307
chr6 28782997 28782998 rs16897420
chr6 28784030 28784031 rs398795
chr6 28784395 28784396 rs386628
chr6 28784740 28784741 rs377392
chr6 28785016 28785017 kgp17395355
chr6 28785119 28785120 kgp10101038
chr6 28785893 28785894 kgp7945731
chr6 28786002 28786003 kgp8169621
chr6 28787094 28787095 rs6939310
chr6 28789265 28789266 kgp500132
chr6 28791015 28791016 kgp6306563
chr6 28791076 28791077 kgp16916782
chr6 28791201 28791202 kgp9583464
chr6 28791264 28791265 kgp17392050
chr6 28791288 28791289 kgp11219890
chr6 28792011 28792012 kgp3975969
chr6 28792060 28792061 kgp11204855
chr6 28792476 28792477 rs209181
chr6 28793604 28793605 kgp10407523
chr6 28793778 28793779 kgp11027782
chr6 28793852 28793853 rs209179
chr6 28793914 28793915 kgp6468274
chr6 28794272 28794273 kgp5007803
chr6 28794871 28794872 rs3131338
chr6 28795765 28795766 kgp1318359
chr6 28795855 28795856 rs3135296
chr6 28796070 28796071 kgp6361651
chr6 28796841 28796842 kgp10122293
chr6 28797718 28797719 kgp7653683
chr6 28801167 28801168 rs3132376
chr6 28801270 28801271 kgp17294023
chr6 28801382 28801383 kgp2550076
chr6 28801441 28801442 kgp6528008
chr6 28802148 28802149 kgp9618690
chr6 28803102 28803103 rs209177
chr6 28803270 28803271 kgp16947409
chr6 28803290 28803291 rs9257248
chr6 28803330 28803331 kgp10690627
chr6 28803632 28803633 rs9257250
chr6 28804185 28804186 rs209176
chr6 28806217 28806218 rs209174
chr6 28806317 28806318 rs6904278
chr6 28806333 28806334 rs209173
chr6 28806628 28806629 kgp8201025
chr6 28808927 28808928 kgp17363249
chr6 28808972 28808973 kgp12564658
chr6 28808991 28808992 rs3132395
chr6 28810816 28810817 rs422331
chr6 28815212 28815213 rs526983
chr6 28824396 28824397 rs3135300
chr6 28824620 28824621 kgp663734
chr6 28824957 28824958 rs9501112
chr6 28825016 28825017 rs3132386
chr6 28826261 28826262 rs9257274
chr6 28826404 28826405 kgp1694130
chr6 28826404 28826405 rs176461
chr6 28827504 28827505 kgp16949285
chr6 28827662 28827663 kgp16950214
chr6 28829485 28829486 rs209165
chr6 28830021 28830022 rs6456858
chr6 28830190 28830191 rs2038887
chr6 28831450 28831451 kgp9243662
chr6 28831541 28831542 kgp9676868
chr6 28831597 28831598 kgp715407
chr6 28832679 28832680 kgp16970089
chr6 28832697 28832698 kgp17031881
chr6 28832787 28832788 rs3132390
chr6 28832841 28832842 kgp17365149
chr6 28833100 28833101 rs3118370
chr6 28833171 28833172 rs393431
chr6 28833391 28833392 kgp5394767
chr6 28833480 28833481 kgp17091677
chr6 28833506 28833507 rs9257280
chr6 28833517 28833518 kgp622882
chr6 28833548 28833549 kgp1019954
chr6 28833562 28833563 kgp16945495
chr6 28833631 28833632 kgp17168163
chr6 28835251 28835252 kgp3727539
chr6 28835251 28835252 rs7775657
chr6 28836455 28836456 rs209164
chr6 28836591 28836592 kgp771700
chr6 28836665 28836666 kgp17055253
chr6 28836689 28836690 kgp17114039
chr6 28836816 28836817 rs209163
chr6 28837035 28837036 kgp7816184
chr6 28837108 28837109 kgp7629316
chr6 28837436 28837437 rs3131093
chr6 28837804 28837805 kgp9205537
chr6 28838628 28838629 rs3132392
chr6 28838819 28838820 kgp4414767
chr6 28838819 28838820 rs209161
chr6 28839072 28839073 kgp5772901
chr6 28839352 28839353 rs3131094
chr6 28839402 28839403 rs3135304
chr6 28839476 28839477 rs743847
chr6 28839528 28839529 rs3118367
chr6 28839569 28839570 kgp2480837
chr6 28839708 28839709 rs3135305
chr6 28839772 28839773 rs7763504
chr6 28839938 28839939 rs4484511
chr6 28841697 28841698 kgp6414306
chr6 28842162 28842163 kgp11562842
chr6 28843294 28843295 kgp10936295
chr6 28843310 28843311 rs209154
chr6 28843431 28843432 rs7763661
chr6 28845574 28845575 kgp17450476
chr6 28846120 28846121 kgp17437479
chr6 28846248 28846249 rs209153
chr6 28846342 28846343 kgp16990225
chr6 28846461 28846462 rs209152
chr6 28846723 28846724 rs209151
chr6 28847309 28847310 rs16894407
chr6 28847383 28847384 rs3135307
chr6 28849156 28849157 rs9257316
chr6 28849710 28849711 kgp9186311
chr6 28849789 28849790 rs172326
chr6 28850381 28850382 rs2006758
chr6 28851366 28851367 rs1016472
chr6 28851636 28851637 kgp8359693
chr6 28851907 28851908 rs429369
chr6 28852216 28852217 kgp6563624
chr6 28852220 28852221 kgp17168211
chr6 28852284 28852285 kgp7289264
chr6 28852363 28852364 rs6456865
chr6 28852385 28852386 kgp1512243
chr6 28852424 28852425 rs6930087
chr6 28852491 28852492 rs6456866
chr6 28853156 28853157 kgp8561281
chr6 28853156 28853157 rs7750338
chr6 28853824 28853825 rs9257328
chr6 28853936 28853937 rs7755410
chr6 28853977 28853978 kgp2723817
chr6 28854058 28854059 kgp4485983
chr6 28854058 28854059 rs7755875
chr6 28854268 28854269 rs2032500
chr6 28854401 28854402 kgp3737793
chr6 28854891 28854892 kgp1672750
chr6 28855287 28855288 kgp26219118
chr6 28855454 28855455 kgp17032289
chr6 28855830 28855831 rs2148008
chr6 28856203 28856204 kgp17190117
chr6 28856415 28856416 kgp17188371
chr6 28856449 28856450 kgp7881736
chr6 28856571 28856572 rs169679
chr6 28857268 28857269 rs209148
chr6 28857555 28857556 kgp17396354
chr6 28858165 28858166 rs209147
chr6 28858849 28858850 rs209146
chr6 28860498 28860499 rs6456867
chr6 28863263 28863264 rs3135315
chr6 28863368 28863369 kgp8409767
chr6 28863368 28863369 rs184093
chr6 28863482 28863483 rs209139
chr6 28864129 28864130 kgp2146097
chr6 28864169 28864170 kgp5841581
chr6 28864347 28864348 kgp17359468
chr6 28864738 28864739 kgp467195
chr6 28864738 28864739 rs209138
chr6 28865712 28865713 rs209137
chr6 28867754 28867755 rs209131
chr6 28867799 28867800 rs209130
chr6 28867914 28867915 rs1536215
chr6 28868156 28868157 kgp17399115
chr6 28868216 28868217 rs6928948
chr6 28868744 28868745 kgp9242024
chr6 28869009 28869010 rs209129
chr6 28869172 28869173 kgp3172033
chr6 28869383 28869384 kgp16978982
chr6 28870974 28870975 rs1056032
chr6 28872445 28872446 rs209126
chr6 28872623 28872624 kgp1995380
chr6 28872629 28872630 rs209125
chr6 28873052 28873053 kgp2661832
chr6 28873059 28873060 rs209123
chr6 28873160 28873161 kgp166371
chr6 28875331 28875332 kgp16985890
chr6 28875501 28875502 rs209122
chr6 28875507 28875508 kgp17334850
chr6 28876508 28876509 rs2269553
chr6 28877769 28877770 rs1794587
chr6 28879773 28879774 rs9295781
chr6 28880380 28880381 kgp706053
chr6 28881659 28881660 kgp10373602
chr6 28881659 28881660 rs209121
chr6 28885943 28885944 kgp5986218
chr6 28885973 28885974 kgp7891300
chr6 28885973 28885974 rs3132377
chr6 28887705 28887706 kgp17069200
chr6 28890218 28890219 rs9295782
chr6 28890799 28890800 kgp10382021
chr6 28891838 28891839 rs3131102
chr6 28892918 28892919 kgp2251273
chr6 28893533 28893534 kgp1406198
chr6 28893926 28893927 rs2894066
chr6 28894310 28894311 rs3763338
chr6 28894343 28894344 kgp5927531
chr6 28895694 28895695 kgp9590797
chr6 28895715 28895716 kgp10584782
chr6 28896913 28896914 rs2015436
chr6 28897213 28897214 rs876737
chr6 28897632 28897633 rs1233508
chr6 28898056 28898057 kgp3150057
chr6 28901033 28901034 rs932776
chr6 28901564 28901565 kgp10371621
chr6 28902132 28902133 rs1004062
chr6 28902973 28902974 rs3130889
chr6 28903492 28903493 kgp16967531
chr6 28904161 28904162 rs6912843
chr6 28905032 28905033 rs3131067
chr6 28905103 28905104 kgp6110650
chr6 28906530 28906531 rs3131070
chr6 28906705 28906706 rs3130842
chr6 28908213 28908214 rs3130843
chr6 28908611 28908612 rs6914955
chr6 28909464 28909465 rs4713186
chr6 28909778 28909779 rs7761745
chr6 28910234 28910235 rs7762289
chr6 28911259 28911260 rs9257395
chr6 28911584 28911585 kgp9934073
chr6 28911801 28911802 rs2071790
chr6 28912075 28912076 rs2071789
chr6 28912457 28912458 kgp10220280
chr6 28912509 28912510 kgp10568569
chr6 28913621 28913622 kgp17454894
chr6 28914365 28914366 kgp4677455
chr6 28915567 28915568 kgp17146713
chr6 28915621 28915622 kgp10527639
chr6 28916251 28916252 kgp9258377
chr6 28916251 28916252 rs4947339
chr6 28916443 28916444 kgp1216344
chr6 28916443 28916444 rs9257399
chr6 28916633 28916634 kgp8309324
chr6 28916709 28916710 kgp9920691
chr6 28916898 28916899 rs9257402
chr6 28916971 28916972 rs9257403
chr6 28918935 28918936 rs6456876
chr6 28918997 28918998 kgp10534732
chr6 28920574 28920575 kgp4389621
chr6 28921939 28921940 rs4947256
chr6 28922718 28922719 rs1476016
chr6 28923979 28923980 kgp9474616
chr6 28924004 28924005 kgp1977502
chr6 28924529 28924530 rs3131074
chr6 28927133 28927134 rs2157313
chr6 28936555 28936556 rs9257425
chr6 28936615 28936616 kgp11664071
chr6 28937792 28937793 kgp983166
chr6 28938352 28938353 kgp17025705
chr6 28941687 28941688 rs6933672
chr6 28941692 28941693 kgp9067762
chr6 28943868 28943869 rs4713191
chr6 28944458 28944459 kgp8179
chr6 28945519 28945520 kgp7412230
chr6 28945521 28945522 rs16894533
chr6 28945958 28945959 kgp12399281
chr6 28946228 28946229 rs9468453
chr6 28946252 28946253 rs9368585
chr6 28947207 28947208 kgp9099937
chr6 28948578 28948579 kgp6964617
chr6 28949205 28949206 kgp3227302
chr6 28949205 28949206 rs9257445
chr6 28949528 28949529 kgp8683800
chr6 28949605 28949606 rs9468454
chr6 28949650 28949651 rs968723
chr6 28949903 28949904 rs968722
chr6 28949959 28949960 rs3130888
chr6 28951948 28951949 kgp17393415
chr6 28952880 28952881 kgp12535643
chr6 28952880 28952881 rs9257448
chr6 28954711 28954712 kgp9755581
chr6 28956505 28956506 kgp17458849
chr6 28956750 28956751 rs6934470
chr6 28956794 28956795 rs6934947
chr6 28957582 28957583 rs9468458
chr6 28958632 28958633 kgp3726239
chr6 28959514 28959515 kgp11387405
chr6 28961818 28961819 rs16894540
chr6 28962181 28962182 kgp17271018
chr6 28962603 28962604 rs6456879
chr6 28963322 28963323 kgp17090185
chr6 28964085 28964086 kgp5531693
chr6 28964871 28964872 kgp1052269
chr6 28964996 28964997 kgp2825912
chr6 28965690 28965691 rs9468459
chr6 28968929 28968930 rs9257453
chr6 28969147 28969148 rs9295784
chr6 28969521 28969522 rs6933976
chr6 28970099 28970100 kgp12404990
chr6 28970099 28970100 rs6456881
chr6 28972088 28972089 rs9257456
chr6 28973214 28973215 rs6925178
chr6 28973711 28973712 kgp7094230
chr6 28974728 28974729 kgp3019618
chr6 28975786 28975787 rs4565335
chr6 28976070 28976071 rs6923005
chr6 28977420 28977421 kgp17166097
chr6 28979046 28979047 kgp16897342
chr6 28979046 28979047 rs9468461
chr6 28979452 28979453 kgp5814459
chr6 28979782 28979783 kgp6901939
chr6 28981243 28981244 rs6930903
chr6 28981290 28981291 kgp7290924
chr6 28982286 28982287 kgp12089665
chr6 28982286 28982287 rs9357075
chr6 28983915 28983916 kgp5975775
chr6 28983986 28983987 kgp11457859
chr6 28984162 28984163 rs6916923
chr6 28984511 28984512 rs9468464
chr6 28984622 28984623 kgp10848676
chr6 28985204 28985205 rs9380103
chr6 28986553 28986554 kgp4428931
chr6 28986806 28986807 kgp10592422
chr6 28987057 28987058 rs9366734
chr6 28987531 28987532 rs4562166
chr6 28989209 28989210 kgp10971748
chr6 28990048 28990049 kgp11789137
chr6 28990481 28990482 kgp17484845
chr6 28992507 28992508 rs2394513
chr6 28993202 28993203 rs4713196
chr6 28993994 28993995 kgp5342915
chr6 28994569 28994570 rs7741520
chr6 28994988 28994989 rs2269554
chr6 28995659 28995660 rs7767541
chr6 28995718 28995719 rs10484544
chr6 28996176 28996177 kgp7671549
chr6 28997145 28997146 kgp11446469
chr6 28997211 28997212 rs9468468
chr6 28997584 28997585 rs4713197
chr6 28998651 28998652 kgp5149192
chr6 28998676 28998677 kgp8491515
chr6 28999217 28999218 rs9468469
chr6 28999642 28999643 kgp17125037
chr6 28999825 28999826 rs16894557
chr6 29002061 29002062 rs7755402
chr6 29002587 29002588 kgp6110383
chr6 29003638 29003639 kgp8188514
chr6 29004090 29004091 rs9468471
chr6 29004312 29004313 rs986879
chr6 29004658 29004659 kgp17058010
chr6 29006249 29006250 rs9468473
chr6 29006492 29006493 rs9461499
chr6 29006843 29006844 rs7743837
chr6 29007293 29007294 rs7744689
chr6 29007846 29007847 rs7749435
chr6 29008553 29008554 kgp7827143
chr6 29009100 29009101 kgp17377005
chr6 29009233 29009234 rs7775633
chr6 29009372 29009373 rs6918712
chr6 29009567 29009568 rs6919044
chr6 29009942 29009943 rs12333226
chr6 29009957 29009958 rs9501291
chr6 29010002 29010003 kgp3585828
chr6 29010152 29010153 rs6924824
chr6 29010586 29010587 rs6456886
chr6 29010588 29010589 rs6456887
chr6 29010802 29010803 rs6456888
chr6 29010823 29010824 rs6456889
chr6 29011959 29011960 rs9391651
chr6 29012115 29012116 rs7341218
chr6 29012711 29012712 kgp2771073
chr6 29013242 29013243 kgp5494313
chr6 29015125 29015126 rs6456890
chr6 29015980 29015981 rs9380106
chr6 29016843 29016844 kgp4406355
chr6 29017166 29017167 rs9391653
chr6 29017554 29017555 kgp11933438
chr6 29017880 29017881 kgp11548114
chr6 29017899 29017900 kgp17158740
chr6 29018035 29018036 kgp676730
chr6 29018478 29018479 kgp9821249
chr6 29021016 29021017 rs9501294
chr6 29021503 29021504 rs9461500
chr6 29022370 29022371 kgp8310430
chr6 29023213 29023214 rs2394514
chr6 29025679 29025680 rs7747023
chr6 29031718 29031719 kgp10084846
chr6 29032183 29032184 rs12665818
chr6 29032468 29032469 kgp8727972
chr6 29032534 29032535 kgp17480729
chr6 29033052 29033053 rs6904527
chr6 29035881 29035882 kgp616547
chr6 29038446 29038447 kgp10701830
chr6 29039229 29039230 rs6918175
chr6 29040158 29040159 kgp12366326
chr6 29040785 29040786 rs4713200
chr6 29041282 29041283 rs6456897
chr6 29041566 29041567 rs1040560
chr6 29042573 29042574 kgp11123195
chr6 29043916 29043917 rs6456900
chr6 29043952 29043953 kgp9911244
chr6 29045014 29045015 kgp10240183
chr6 29045743 29045744 kgp2385764
chr6 29046419 29046420 kgp4959374
chr6 29047202 29047203 rs9348821
chr6 29047555 29047556 kgp6728178
chr6 29048005 29048006 kgp17041236
chr6 29050679 29050680 kgp6237660
chr6 29050713 29050714 rs11758255
chr6 29050911 29050912 kgp7043401
chr6 29051052 29051053 kgp4932680
chr6 29051873 29051874 rs7740805
chr6 29052571 29052572 rs6903771
chr6 29052817 29052818 kgp1084093
chr6 29053997 29053998 rs7752270
chr6 29055078 29055079 kgp17241593
chr6 29055130 29055131 kgp7976008
chr6 29057212 29057213 kgp9962383
chr6 29060267 29060268 kgp2893079
chr6 29062193 29062194 rs12665108
chr6 29062843 29062844 kgp9255853
chr6 29063856 29063857 kgp2987489
chr6 29064771 29064772 rs2142905
chr6 29064939 29064940 kgp16927874
chr6 29064991 29064992 rs4463283
chr6 29067262 29067263 rs4713201
chr6 29067771 29067772 rs3129111
chr6 29068605 29068606 kgp980913
chr6 29068621 29068622 kgp1130516
chr6 29070427 29070428 kgp1144477
chr6 29072839 29072840 kgp573572
chr6 29073887 29073888 rs7746480
chr6 29074815 29074816 kgp8915418
chr6 29075071 29075072 rs6456908
chr6 29075232 29075233 rs9461507
chr6 29075661 29075662 rs11754944
chr6 29076882 29076883 kgp11459936
chr6 29077688 29077689 kgp775810
chr6 29078150 29078151 kgp7518717
chr6 29078233 29078234 kgp9584727
chr6 29078733 29078734 rs9380110
chr6 29078921 29078922 kgp11226947
chr6 29079280 29079281 rs7754180
chr6 29079663 29079664 kgp11246365
chr6 29080343 29080344 rs3749977
chr6 29080348 29080349 rs3130764
chr6 29080385 29080386 kgp11550285
chr6 29081041 29081042 kgp1976517
chr6 29081509 29081510 kgp6009398
chr6 29081652 29081653 rs3129107
chr6 29082170 29082171 kgp17315192
chr6 29086658 29086659 rs9461509
chr6 29087916 29087917 kgp10422979
chr6 29088950 29088951 rs1980463
chr6 29090250 29090251 rs3129113
chr6 29093845 29093846 kgp7037224
chr6 29094093 29094094 kgp17080101
chr6 29095223 29095224 kgp7400073
chr6 29095942 29095943 rs10223686
chr6 29096413 29096414 rs3130774
chr6 29096848 29096849 kgp6062778
chr6 29096994 29096995 rs4713203
chr6 29098368 29098369 rs3130775
chr6 29098829 29098830 rs6930603
chr6 29098881 29098882 kgp7543101
chr6 29099578 29099579 kgp5079673
chr6 29099578 29099579 rs3130778
chr6 29101120 29101121 rs7738990
chr6 29102424 29102425 kgp17254881
chr6 29102860 29102861 rs3129119
chr6 29104671 29104672 rs2223363
chr6 29104973 29104974 kgp1714326
chr6 29105643 29105644 kgp2876219
chr6 29105944 29105945 kgp9685014
chr6 29106886 29106887 kgp17085386
chr6 29107051 29107052 kgp11204924
chr6 29107653 29107654 rs17343049
chr6 29108728 29108729 kgp11131967
chr6 29109675 29109676 kgp17427562
chr6 29110837 29110838 rs7763908
chr6 29114615 29114616 rs3116846
chr6 29114906 29114907 kgp3029493
chr6 29115747 29115748 rs3130720
chr6 29117545 29117546 rs3130723
chr6 29118118 29118119 kgp5131108
chr6 29118529 29118530 rs3130724
chr6 29118746 29118747 kgp7668820
chr6 29118812 29118813 rs3116847
chr6 29119158 29119159 rs3129123
chr6 29121380 29121381 rs3129125
chr6 29121959 29121960 rs3130726
chr6 29125401 29125402 rs3129131
chr6 29126148 29126149 kgp1736882
chr6 29126468 29126469 kgp10294931
chr6 29129982 29129983 kgp157447
chr6 29130275 29130276 rs3129137
chr6 29130281 29130282 rs3129138
chr6 29130493 29130494 rs3129139
chr6 29132270 29132271 kgp2313626
chr6 29132500 29132501 rs1073819
chr6 29132519 29132520 kgp2127295
chr6 29132775 29132776 rs3129143
chr6 29132827 29132828 rs3129144
chr6 29132949 29132950 rs3130736
chr6 29132975 29132976 kgp829479
chr6 29135207 29135208 rs3130737
chr6 29135269 29135270 kgp9916283
chr6 29135837 29135838 kgp6355251
chr6 29136109 29136110 kgp4207412
chr6 29136243 29136244 kgp5242623
chr6 29136307 29136308 kgp6365378
chr6 29136662 29136663 kgp5596532
chr6 29136979 29136980 kgp6630202
chr6 29137219 29137220 kgp8866896
chr6 29138224 29138225 kgp8943783
chr6 29138314 29138315 rs3129151
chr6 29138776 29138777 rs3129152
chr6 29139357 29139358 kgp17034726
chr6 29139486 29139487 kgp3799319
chr6 29139785 29139786 kgp6680653
chr6 29140216 29140217 rs3129156
chr6 29140759 29140760 kgp7193195
chr6 29141253 29141254 kgp819453
chr6 29141742 29141743 rs3129157
chr6 29141771 29141772 rs3129158
chr6 29141848 29141849 kgp2245232
chr6 29142053 29142054 kgp3243452
chr6 29142475 29142476 rs2206042
chr6 29143062 29143063 rs3129160
chr6 29144256 29144257 kgp11730058
chr6 29148618 29148619 rs3130745
chr6 29148761 29148762 kgp6793858
chr6 29148762 29148763 kgp546622
chr6 29149010 29149011 rs3129167
chr6 29149441 29149442 rs3116816
chr6 29149560 29149561 rs3116817
chr6 29151588 29151589 kgp16929552
chr6 29151670 29151671 rs3116820
chr6 29152793 29152794 rs9257593
chr6 29155292 29155293 rs3129170
chr6 29155541 29155542 kgp1886717
chr6 29155748 29155749 rs3129171
chr6 29159008 29159009 kgp10640180
chr6 29159714 29159715 kgp9296604
chr6 29159949 29159950 rs3129174
chr6 29159960 29159961 kgp8906305
chr6 29160696 29160697 rs9501303
chr6 29161434 29161435 rs3116826
chr6 29163983 29163984 kgp17168842
chr6 29164578 29164579 kgp7261832
chr6 29164776 29164777 kgp17434955
chr6 29170918 29170919 rs6932451
chr6 29171038 29171039 rs760804
chr6 29171851 29171852 rs6906270
chr6 29173037 29173038 rs6912280
chr6 29173086 29173087 rs10452602
chr6 29177101 29177102 rs1883329
chr6 29178137 29178138 rs3116831
chr6 29178462 29178463 kgp2160063
chr6 29179144 29179145 kgp11132215
chr6 29179236 29179237 rs3130817
chr6 29179552 29179553 kgp6297961
chr6 29179556 29179557 kgp11613413
chr6 29180284 29180285 rs3129095
chr6 29180311 29180312 rs3116835
chr6 29181031 29181032 kgp422914
chr6 29181301 29181302 kgp7841270
chr6 29181313 29181314 rs3130826
chr6 29181896 29181897 rs3130828
chr6 29182307 29182308 kgp10860146
chr6 29182360 29182361 rs2394547
chr6 29183345 29183346 rs3129096
chr6 29184659 29184660 rs3116837
chr6 29188178 29188179 rs3130801
chr6 29189154 29189155 kgp2435109
chr6 29189154 29189155 rs3130803
chr6 29189530 29189531 kgp1757290
chr6 29189530 29189531 rs3130807
chr6 29190623 29190624 kgp6229128
chr6 29191388 29191389 kgp1186419
chr6 29191410 29191411 kgp812949
chr6 29191547 29191548 rs12660419
chr6 29192145 29192146 rs7757500
chr6 29192467 29192468 kgp1434646
chr6 29193784 29193785 rs3130812
chr6 29193858 29193859 kgp2611119
chr6 29193858 29193859 rs11962388
chr6 29193988 29193989 rs11964645
chr6 29195010 29195011 rs3130813
chr6 29195949 29195950 kgp475274
chr6 29196180 29196181 rs3130814
chr6 29196308 29196309 kgp17428450
chr6 29197719 29197720 kgp16976800
chr6 29199112 29199113 kgp17462473
chr6 29199569 29199570 kgp4588540
chr6 29199823 29199824 kgp1286400
chr6 29199823 29199824 rs2207338
chr6 29200244 29200245 kgp483392
chr6 29201649 29201650 kgp4395497
chr6 29203406 29203407 kgp11291092
chr6 29204640 29204641 kgp17301376
chr6 29210595 29210596 kgp5126957
chr6 29210899 29210900 rs3130821
chr6 29215380 29215381 kgp2230951
chr6 29215652 29215653 kgp8072670
chr6 29216688 29216689 rs9468501
chr6 29218150 29218151 kgp9086754
chr6 29219870 29219871 kgp11779549
chr6 29220195 29220196 kgp6075920
chr6 29223492 29223493 rs3130825
chr6 29223942 29223943 kgp17177685
chr6 29224449 29224450 kgp17452244
chr6 29224986 29224987 kgp5368927
chr6 29225173 29225174 kgp4093273
chr6 29225794 29225795 rs3117330
chr6 29227116 29227117 rs2024679
chr6 29227642 29227643 rs3117329
chr6 29228333 29228334 kgp9168267
chr6 29228373 29228374 kgp9825237
chr6 29228763 29228764 kgp9062602
chr6 29229145 29229146 rs9257656
chr6 29230519 29230520 kgp9094745
chr6 29230576 29230577 rs3117328
chr6 29230682 29230683 rs3130827
chr6 29230805 29230806 kgp2668575
chr6 29230920 29230921 kgp17308927
chr6 29231171 29231172 rs9257657
chr6 29234165 29234166 kgp12421061
chr6 29234509 29234510 rs10484545
chr6 29235192 29235193 rs6904130
chr6 29235232 29235233 rs6924127
chr6 29235288 29235289 rs9468503
chr6 29236587 29236588 rs17344111
chr6 29236644 29236645 rs7766902
chr6 29236721 29236722 rs3130830
chr6 29237220 29237221 rs17344153
chr6 29237583 29237584 kgp17202834
chr6 29237773 29237774 rs6921498
chr6 29238014 29238015 rs6942318
chr6 29238040 29238041 rs6899390
chr6 29238425 29238426 rs9257658
chr6 29238476 29238477 rs7738692
chr6 29239149 29239150 rs3117327
chr6 29239248 29239249 kgp17282491
chr6 29240278 29240279 rs9257660
chr6 29240321 29240322 kgp17384219
chr6 29240889 29240890 kgp9589458
chr6 29247772 29247773 kgp17348238
chr6 29247832 29247833 kgp17256021
chr6 29248460 29248461 rs2394550
chr6 29248466 29248467 kgp17299742
chr6 29248563 29248564 rs5875188
chr6 29251905 29251906 rs3117347
chr6 29252240 29252241 kgp1261932
chr6 29252928 29252929 kgp22834603
chr6 29253886 29253887 rs6901923
chr6 29254424 29254425 kgp7251167
chr6 29255379 29255380 kgp10819680
chr6 29256419 29256420 rs1884123
chr6 29256885 29256886 kgp5936408
chr6 29257387 29257388 kgp17304142
chr6 29257475 29257476 kgp17324236
chr6 29257771 29257772 rs1033569
chr6 29257857 29257858 kgp17238056
chr6 29257966 29257967 kgp5562446
chr6 29257966 29257967 rs1033568
chr6 29258244 29258245 kgp3347424
chr6 29258862 29258863 kgp3567042
chr6 29260203 29260204 kgp1677663
chr6 29260430 29260431 rs3117425
chr6 29260474 29260475 kgp247892
chr6 29262075 29262076 kgp5690069
chr6 29262508 29262509 kgp10353382
chr6 29264182 29264183 rs4711183
chr6 29264654 29264655 rs4713207
chr6 29266482 29266483 rs3117439
chr6 29266496 29266497 rs16867628
chr6 29266553 29266554 kgp1807246
chr6 29268795 29268796 rs7754451
chr6 29268928 29268929 rs9257691
chr6 29268999 29269000 rs9257692
chr6 29269065 29269066 kgp3527700
chr6 29269142 29269143 rs7755211
chr6 29269282 29269283 rs3117424
chr6 29269780 29269781 kgp12273586
chr6 29270497 29270498 rs4594993
chr6 29270826 29270827 kgp11567779
chr6 29271125 29271126 rs6930876
chr6 29271259 29271260 kgp17392028
chr6 29271572 29271573 kgp11076116
chr6 29272011 29272012 rs3117426
chr6 29272045 29272046 kgp5205909
chr6 29272087 29272088 kgp7497666
chr6 29272284 29272285 kgp17221587
chr6 29272300 29272301 rs16894709
chr6 29272315 29272316 kgp6887563
chr6 29272419 29272420 kgp9969680
chr6 29272542 29272543 kgp17353899
chr6 29272760 29272761 kgp6041302
chr6 29273611 29273612 kgp4288553
chr6 29274135 29274136 kgp6111634
chr6 29274135 29274136 rs3117427
chr6 29274347 29274348 rs9257693
chr6 29274355 29274356 kgp10254076
chr6 29274355 29274356 rs7774255
chr6 29274485 29274486 kgp8295672
chr6 29275506 29275507 kgp10887663
chr6 29275506 29275507 rs9257696
chr6 29275584 29275585 rs1474859
chr6 29280637 29280638 rs3117431
chr6 29280735 29280736 rs10456370
chr6 29282350 29282351 rs9393954
chr6 29283578 29283579 rs4713208
chr6 29284275 29284276 kgp10507092
chr6 29284350 29284351 rs1535151
chr6 29284517 29284518 rs720831
chr6 29285633 29285634 kgp7220996
chr6 29286233 29286234 kgp17501452
chr6 29286988 29286989 kgp3006537
chr6 29286999 29287000 kgp87532
chr6 29287288 29287289 rs4713209
chr6 29294844 29294845 kgp1978980
chr6 29294850 29294851 kgp2425176
chr6 29294875 29294876 kgp6046752
chr6 29295486 29295487 rs6937882
chr6 29295893 29295894 rs9257725
chr6 29296147 29296148 rs12660111
chr6 29297958 29297959 kgp17450176
chr6 29300635 29300636 rs9257732
chr6 29301941 29301942 kgp158154
chr6 29302029 29302030 rs6903989
chr6 29303199 29303200 rs9380119
chr6 29303363 29303364 rs3117433
chr6 29305536 29305537 kgp6997819
chr6 29306058 29306059 kgp10549037
chr6 29306349 29306350 rs9257744
chr6 29306655 29306656 kgp7529218
chr6 29306655 29306656 rs9257745
chr6 29308392 29308393 rs9348827
chr6 29309327 29309328 kgp3598835
chr6 29310680 29310681 rs1014258
chr6 29311256 29311257 kgp8034253
chr6 29312477 29312478 kgp2682270
chr6 29312531 29312532 kgp17456417
chr6 29312761 29312762 kgp17010976
chr6 29313765 29313766 kgp16959086
chr6 29314963 29314964 rs7745768
chr6 29316851 29316852 kgp4919920
chr6 29322998 29322999 rs11961490
chr6 29323258 29323259 rs3117438
chr6 29323275 29323276 kgp1719962
chr6 29323654 29323655 rs7761746
chr6 29323904 29323905 rs6930033
chr6 29324598 29324599 rs10484546
chr6 29325055 29325056 kgp8967619
chr6 29325159 29325160 rs3129684
chr6 29325601 29325602 rs3129685
chr6 29327035 29327036 rs9257773
chr6 29327042 29327043 kgp5894154
chr6 29327078 29327079 rs9257775
chr6 29328833 29328834 rs7754402
chr6 29330887 29330888 rs10946985
chr6 29334438 29334439 rs9257792
chr6 29334584 29334585 kgp2076606
chr6 29335153 29335154 rs9257793
chr6 29335359 29335360 kgp9204418
chr6 29335481 29335482 rs16894773
chr6 29335556 29335557 kgp2956844
chr6 29335660 29335661 rs9257794
chr6 29336008 29336009 kgp10141056
chr6 29336053 29336054 rs4713211
chr6 29336744 29336745 kgp6942933
chr6 29337074 29337075 kgp2202802
chr6 29337074 29337075 rs3930883
chr6 29337100 29337101 rs1555244
chr6 29337206 29337207 rs9257795
chr6 29337499 29337500 rs6934993
chr6 29338961 29338962 rs4713213
chr6 29339018 29339019 kgp7046229
chr6 29339043 29339044 rs9257798
chr6 29339270 29339271 rs9257799
chr6 29339713 29339714 kgp834065
chr6 29340584 29340585 rs10807053
chr6 29340624 29340625 kgp4705759
chr6 29340685 29340686 kgp6605826
chr6 29340918 29340919 kgp10633396
chr6 29341006 29341007 rs7772982
chr6 29341307 29341308 rs7753474
chr6 29341363 29341364 rs7773534
chr6 29341622 29341623 rs7774029
chr6 29342235 29342236 rs9380122
chr6 29343354 29343355 rs9257802
chr6 29343988 29343989 rs5003264
chr6 29344035 29344036 kgp5415099
chr6 29344101 29344102 rs5003267
chr6 29344271 29344272 kgp564675
chr6 29344394 29344395 rs9257803
chr6 29345624 29345625 kgp8473129
chr6 29346129 29346130 kgp17453037
chr6 29346225 29346226 rs238883
chr6 29346328 29346329 rs9257805
chr6 29346362 29346363 rs238882
chr6 29346988 29346989 rs238881
chr6 29347590 29347591 kgp9783808
chr6 29348073 29348074 kgp7629377
chr6 29348296 29348297 rs3129688
chr6 29348403 29348404 kgp7835738
chr6 29348934 29348935 kgp707518
chr6 29348941 29348942 rs3094558
chr6 29349090 29349091 rs3117442
chr6 29349326 29349327 kgp11106368
chr6 29350265 29350266 kgp2200037
chr6 29350853 29350854 kgp2738963
chr6 29350853 29350854 rs1419640
chr6 29351135 29351136 rs238874
chr6 29351640 29351641 kgp17142111
chr6 29351640 29351641 rs238873
chr6 29351783 29351784 kgp12138065
chr6 29351872 29351873 rs238872
chr6 29352323 29352324 kgp7845548
chr6 29352942 29352943 rs3117444
chr6 29353407 29353408 rs3094556
chr6 29353655 29353656 kgp11129245
chr6 29353655 29353656 rs3094555
chr6 29354382 29354383 rs3129681
chr6 29354581 29354582 kgp9330179
chr6 29354581 29354582 rs3094553
chr6 29354620 29354621 rs3094552
chr6 29354798 29354799 rs3094551
chr6 29354808 29354809 rs3094550
chr6 29355112 29355113 kgp5705762
chr6 29355112 29355113 rs238869
chr6 29355147 29355148 rs3094549
chr6 29355201 29355202 kgp703608
chr6 29355237 29355238 kgp10725025
chr6 29355357 29355358 rs238868
chr6 29355518 29355519 rs1419638
chr6 29355557 29355558 rs1419637
chr6 29355917 29355918 kgp9945055
chr6 29355917 29355918 rs1419635
chr6 29355951 29355952 kgp17411976
chr6 29356045 29356046 rs4711185
chr6 29356117 29356118 kgp6954332
chr6 29356296 29356297 kgp9720634
chr6 29356586 29356587 rs379157
chr6 29356633 29356634 rs9257810
chr6 29356733 29356734 rs9257811
chr6 29357020 29357021 rs9257812
chr6 29357361 29357362 rs9257813
chr6 29357388 29357389 kgp4749642
chr6 29357388 29357389 rs9257814
chr6 29357995 29357996 kgp7192252
chr6 29357995 29357996 rs4713214
chr6 29358675 29358676 kgp3529903
chr6 29358675 29358676 rs1592404
chr6 29358932 29358933 rs1592403
chr6 29359111 29359112 rs9257816
chr6 29359304 29359305 kgp17214536
chr6 29359409 29359410 rs9257817
chr6 29360182 29360183 rs9257819
chr6 29360268 29360269 rs9257820
chr6 29360676 29360677 rs1362065
chr6 29360775 29360776 rs1362064
chr6 29361016 29361017 kgp7318195
chr6 29361032 29361033 kgp5280093
chr6 29361032 29361033 rs3128850
chr6 29361115 29361116 kgp199763
chr6 29361115 29361116 rs2022078
chr6 29361123 29361124 kgp10662846
chr6 29361123 29361124 rs2022077
chr6 29361272 29361273 rs9257821
chr6 29361369 29361370 kgp2322134
chr6 29361734 29361735 kgp4280370
chr6 29361734 29361735 rs9257823
chr6 29362067 29362068 rs7753592
chr6 29362292 29362293 rs1362063
chr6 29362506 29362507 rs9257824
chr6 29362695 29362696 kgp8102491
chr6 29362700 29362701 kgp11025747
chr6 29362755 29362756 rs9257826
chr6 29362902 29362903 rs9257827
chr6 29363297 29363298 kgp12106136
chr6 29363696 29363697 rs9257828
chr6 29363807 29363808 rs9257829
chr6 29364039 29364040 P1_M_061510_6_137_M
chr6 29364120 29364121 rs4713215
chr6 29364146 29364147 rs4713216
chr6 29364273 29364274 kgp17000743
chr6 29364300 29364301 rs11969272
chr6 29364324 29364325 rs4713217
chr6 29364614 29364615 rs9257834
chr6 29364814 29364815 kgp4550047
chr6 29364834 29364835 kgp8131680
chr6 29364837 29364838 kgp4879458
chr6 29364950 29364951 rs2073151
chr6 29365240 29365241 rs2073150
chr6 29365324 29365325 kgp7406326
chr6 29365422 29365423 rs2073149
chr6 29365457 29365458 kgp6765294
chr6 29365644 29365645 rs7770882
chr6 29365973 29365974 kgp319289
chr6 29366032 29366033 rs3128855
chr6 29366041 29366042 kgp3905621
chr6 29366105 29366106 kgp3270371
chr6 29366264 29366265 rs2158279
chr6 29366376 29366377 rs1024470
chr6 29367196 29367197 kgp9749617
chr6 29367382 29367383 kgp8973488
chr6 29367398 29367399 rs1028411
chr6 29367497 29367498 kgp9803236
chr6 29367531 29367532 kgp503428
chr6 29367589 29367590 rs4711187
chr6 29367741 29367742 rs4713221
chr6 29367879 29367880 rs9257836
chr6 29368020 29368021 rs9257837
chr6 29368133 29368134 kgp2592692
chr6 29368282 29368283 rs1819784
chr6 29368569 29368570 rs9257842
chr6 29368664 29368665 rs9257843
chr6 29368812 29368813 rs9405124
chr6 29368878 29368879 kgp9604690
chr6 29369267 29369268 kgp6918524
chr6 29369319 29369320 rs2394605
chr6 29369351 29369352 kgp590279
chr6 29369638 29369639 kgp2789060
chr6 29369671 29369672 rs1419634
chr6 29369947 29369948 rs9257848
chr6 29370129 29370130 rs9257849
chr6 29370284 29370285 rs6922801
chr6 29370856 29370857 kgp7407086
chr6 29370992 29370993 rs2894100
chr6 29371164 29371165 rs1362061
chr6 29371171 29371172 kgp12379288
chr6 29371414 29371415 rs1362060
chr6 29371748 29371749 rs9257852
chr6 29371883 29371884 kgp8744764
chr6 29371883 29371884 rs10946988
chr6 29372355 29372356 kgp8985723
chr6 29372428 29372429 rs2394608
chr6 29373212 29373213 rs1419633
chr6 29373248 29373249 rs1419632
chr6 29373857 29373858 kgp6061035
chr6 29377295 29377296 kgp6641550
chr6 29378438 29378439 rs2097771
chr6 29378574 29378575 rs12202249
chr6 29378974 29378975 rs9393957
chr6 29379890 29379891 rs12192194
chr6 29382432 29382433 rs720497
chr6 29383162 29383163 kgp26314319
chr6 29383319 29383320 rs1362073
chr6 29384130 29384131 rs10807055
chr6 29385236 29385237 rs3131024
chr6 29385387 29385388 kgp7348937
chr6 29385771 29385772 rs1011985
chr6 29386386 29386387 rs9393958
chr6 29386605 29386606 rs12207410
chr6 29386801 29386802 kgp9509902
chr6 29387364 29387365 kgp11162681
chr6 29387602 29387603 kgp9291498
chr6 29388305 29388306 rs3094562
chr6 29388651 29388652 rs9393959
chr6 29389129 29389130 rs11758991
chr6 29389310 29389311 kgp12577533
chr6 29389688 29389689 kgp11343759
chr6 29390358 29390359 rs10807056
chr6 29390742 29390743 rs9368600
chr6 29392234 29392235 rs1419642
chr6 29392502 29392503 rs7754054
chr6 29394426 29394427 rs2074470
chr6 29394461 29394462 kgp4392857
chr6 29395179 29395180 kgp4732736
chr6 29395746 29395747 rs7770592
chr6 29396101 29396102 rs9393960
chr6 29396216 29396217 rs7757269
chr6 29396645 29396646 rs10946990
chr6 29396680 29396681 kgp1062944
chr6 29396724 29396725 kgp8986286
chr6 29396776 29396777 kgp4643852
chr6 29397520 29397521 kgp8501481
chr6 29397778 29397779 kgp4904820
chr6 29397778 29397779 rs9295805
chr6 29397999 29398000 rs2394609
chr6 29398055 29398056 kgp16928055
chr6 29398814 29398815 rs3131025
chr6 29398858 29398859 rs7349863
chr6 29398937 29398938 rs3117191
chr6 29400235 29400236 rs9257858
chr6 29400279 29400280 kgp4824780
chr6 29400668 29400669 kgp10758721
chr6 29400763 29400764 kgp3704003
chr6 29401415 29401416 kgp9873057
chr6 29401880 29401881 kgp10206417
chr6 29402388 29402389 kgp450903
chr6 29402434 29402435 kgp5351595
chr6 29402615 29402616 kgp6971703
chr6 29402686 29402687 rs16894909
chr6 29403271 29403272 rs6908560
chr6 29403604 29403605 kgp5214412
chr6 29403655 29403656 kgp16913981
chr6 29404156 29404157 rs3094561
chr6 29404334 29404335 kgp17169445
chr6 29404392 29404393 rs11757272
chr6 29404549 29404550 kgp8963460
chr6 29404646 29404647 kgp17342185
chr6 29405130 29405131 kgp17326973
chr6 29406519 29406520 kgp10058894
chr6 29407186 29407187 kgp8619390
chr6 29407601 29407602 rs6933601
chr6 29407638 29407639 kgp17328235
chr6 29407954 29407955 kgp12225839
chr6 29407969 29407970 rs2074469
chr6 29407974 29407975 rs11755177
chr6 29408056 29408057 rs11755182
chr6 29408089 29408090 kgp3483386
chr6 29408152 29408153 kgp8389246
chr6 29408203 29408204 kgp7472891
chr6 29408277 29408278 kgp138221
chr6 29408475 29408476 rs2074465
chr6 29408527 29408528 rs2074464
chr6 29408553 29408554 rs10946991
chr6 29408554 29408555 kgp3706793
chr6 29408720 29408721 rs11968123
chr6 29408893 29408894 kgp3990249
chr6 29409107 29409108 kgp1556513
chr6 29409256 29409257 kgp8673662
chr6 29409380 29409381 rs11961255
chr6 29409758 29409759 rs7741413
chr6 29409807 29409808 rs7761570
chr6 29410051 29410052 kgp8162424
chr6 29410086 29410087 kgp17288988
chr6 29410092 29410093 rs7765791
chr6 29410213 29410214 kgp7001359
chr6 29410257 29410258 kgp8873413
chr6 29410700 29410701 rs10946992
chr6 29410707 29410708 rs11961991
chr6 29410941 29410942 kgp6698152
chr6 29411085 29411086 rs6913659
chr6 29411248 29411249 kgp17106704
chr6 29411577 29411578 kgp9869389
chr6 29411582 29411583 kgp9973783
chr6 29411677 29411678 kgp5170513
chr6 29411748 29411749 rs6937718
chr6 29412161 29412162 rs16894916
chr6 29412221 29412222 rs16894919
chr6 29412270 29412271 kgp9070465
chr6 29412368 29412369 kgp17260517
chr6 29412461 29412462 kgp10698063
chr6 29412599 29412600 kgp12316629
chr6 29413140 29413141 kgp5877360
chr6 29413163 29413164 kgp9005564
chr6 29413372 29413373 kgp5589045
chr6 29413405 29413406 kgp1032467
chr6 29413476 29413477 kgp12068205
chr6 29413567 29413568 kgp1684600
chr6 29413572 29413573 kgp815690
chr6 29413649 29413650 kgp6313664
chr6 29413674 29413675 kgp5301811
chr6 29413778 29413779 rs16894923
chr6 29413971 29413972 kgp1800224
chr6 29413975 29413976 kgp789800
chr6 29414285 29414286 rs7738722
chr6 29414317 29414318 rs7738736
chr6 29414345 29414346 rs7738742
chr6 29414411 29414412 kgp1985082
chr6 29414612 29414613 rs7739243
chr6 29414732 29414733 kgp8447034
chr6 29414768 29414769 kgp12414455
chr6 29414830 29414831 kgp7458095
chr6 29415004 29415005 kgp17097763
chr6 29415074 29415075 rs16894932
chr6 29415375 29415376 kgp5534877
chr6 29415635 29415636 kgp11638812
chr6 29415651 29415652 kgp17143625
chr6 29416112 29416113 rs6934737
chr6 29416266 29416267 kgp16907601
chr6 29416651 29416652 rs6935708
chr6 29417100 29417101 kgp17227495
chr6 29417197 29417198 kgp17383127
chr6 29417900 29417901 kgp4492
chr6 29418227 29418228 kgp17456747
chr6 29418309 29418310 kgp17377611
chr6 29421208 29421209 rs7738548
chr6 29421770 29421771 kgp10882038
chr6 29421942 29421943 kgp5755222
chr6 29422091 29422092 rs3094574
chr6 29422618 29422619 kgp17245028
chr6 29425092 29425093 kgp6210145
chr6 29426007 29426008 rs3117194
chr6 29426202 29426203 kgp3783328
chr6 29426988 29426989 rs6903755
chr6 29427136 29427137 rs7341211
chr6 29427701 29427702 kgp4082949
chr6 29428830 29428831 rs7768854
chr6 29430169 29430170 rs2073148
chr6 29430828 29430829 rs16894941
chr6 29430890 29430891 kgp8884674
chr6 29431697 29431698 rs3128854
chr6 29432389 29432390 rs1345228
chr6 29432936 29432937 kgp16992070
chr6 29434294 29434295 rs2107191
chr6 29435354 29435355 rs2746149
chr6 29436935 29436936 kgp16974707
chr6 29437361 29437362 rs2746833
chr6 29437440 29437441 kgp17019069
chr6 29437701 29437702 kgp17209691
chr6 29438732 29438733 kgp7414568
chr6 29439104 29439105 rs11961170
chr6 29439778 29439779 kgp6261915
chr6 29440256 29440257 rs16894948
chr6 29440361 29440362 rs11966831
chr6 29440481 29440482 kgp5864833
chr6 29440891 29440892 kgp17139786
chr6 29440957 29440958 kgp17397158
chr6 29441168 29441169 kgp7299643
chr6 29441168 29441169 rs1362076
chr6 29441211 29441212 kgp17167085
chr6 29441617 29441618 rs7751705
chr6 29442930 29442931 kgp8860835
chr6 29443925 29443926 rs7769924
chr6 29444120 29444121 rs1233495
chr6 29444168 29444169 kgp3803651
chr6 29444602 29444603 kgp1820860
chr6 29444946 29444947 kgp5372177
chr6 29444991 29444992 kgp17010435
chr6 29445494 29445495 rs7756110
chr6 29445701 29445702 kgp8681139
chr6 29446548 29446549 kgp9471588
chr6 29446579 29446580 kgp1224369
chr6 29446631 29446632 rs3094573
chr6 29446854 29446855 rs11963957
chr6 29448037 29448038 rs7771335
chr6 29448315 29448316 kgp10065899
chr6 29448498 29448499 kgp5487873
chr6 29451167 29451168 rs2107189
chr6 29452773 29452774 rs10484547
chr6 29452957 29452958 rs16894964
chr6 29453135 29453136 rs16894967
chr6 29453625 29453626 rs16894969
chr6 29454149 29454150 rs11965733
chr6 29454488 29454489 rs2066951
chr6 29455598 29455599 kgp7262044
chr6 29455763 29455764 kgp17442984
chr6 29455810 29455811 kgp5863086
chr6 29455948 29455949 kgp17074890
chr6 29458071 29458072 kgp11174948
chr6 29458240 29458241 rs1233493
chr6 29459259 29459260 rs3128844
chr6 29459768 29459769 kgp2743853
chr6 29461572 29461573 kgp17018620
chr6 29462050 29462051 kgp11761823
chr6 29462180 29462181 rs6915084
chr6 29463279 29463280 kgp9287759
chr6 29463891 29463892 rs6906307
chr6 29463967 29463968 rs6926506
chr6 29464364 29464365 kgp53938
chr6 29464657 29464658 kgp6428953
chr6 29464933 29464934 kgp17161587
chr6 29465848 29465849 kgp17474461
chr6 29466826 29466827 kgp17362292
chr6 29466955 29466956 rs1345227
chr6 29468005 29468006 rs7766082
chr6 29468206 29468207 kgp17450795
chr6 29468206 29468207 rs7746192
chr6 29468303 29468304 kgp6526112
chr6 29468808 29468809 rs1233487
chr6 29469939 29469940 kgp1504552
chr6 29470437 29470438 kgp5250514
chr6 29470800 29470801 kgp16923968
chr6 29470984 29470985 rs3131019
chr6 29471933 29471934 rs11961013
chr6 29472717 29472718 kgp17083212
chr6 29472915 29472916 kgp9420401
chr6 29472915 29472916 rs757256
chr6 29473500 29473501 rs3130858
chr6 29473812 29473813 kgp17182364
chr6 29474340 29474341 rs9257874
chr6 29474384 29474385 kgp7586073
chr6 29474661 29474662 rs734959
chr6 29474823 29474824 rs734962
chr6 29475038 29475039 kgp3381231
chr6 29475141 29475142 rs734960
chr6 29475466 29475467 rs1002187
chr6 29475834 29475835 kgp17079422
chr6 29475901 29475902 rs3131020
chr6 29476141 29476142 rs3131021
chr6 29476324 29476325 kgp1974325
chr6 29476507 29476508 rs9257877
chr6 29476683 29476684 kgp3420072
chr6 29477239 29477240 rs1557820
chr6 29477272 29477273 rs1557819
chr6 29477413 29477414 rs1233480
chr6 29477639 29477640 kgp3136596
chr6 29477782 29477783 rs2158281
chr6 29477820 29477821 rs1233478
chr6 29478300 29478301 rs2285791
chr6 29479532 29479533 rs1010408
chr6 29480555 29480556 rs3130849
chr6 29480733 29480734 kgp17138171
chr6 29480992 29480993 rs3094572
chr6 29481875 29481876 kgp5260848
chr6 29481947 29481948 rs1010409
chr6 29482127 29482128 rs1362075
chr6 29483018 29483019 rs9257879
chr6 29483097 29483098 kgp16935558
chr6 29483192 29483193 kgp12332716
chr6 29483838 29483839 rs1592412
chr6 29483910 29483911 rs1592411
chr6 29483967 29483968 rs1592410
chr6 29484109 29484110 rs2523432
chr6 29484380 29484381 rs3094566
chr6 29484665 29484666 rs1015869
chr6 29484720 29484721 rs9257886
chr6 29484851 29484852 kgp17466808
chr6 29485288 29485289 rs9257887
chr6 29485372 29485373 rs1015868
chr6 29486064 29486065 rs2189372
chr6 29486182 29486183 kgp17385818
chr6 29486214 29486215 rs2859876
chr6 29486344 29486345 kgp5521376
chr6 29487281 29487282 rs2523430
chr6 29487327 29487328 kgp1078927
chr6 29487534 29487535 kgp9424081
chr6 29488248 29488249 rs2745400
chr6 29488415 29488416 rs2523429
chr6 29488477 29488478 rs2745401
chr6 29488575 29488576 rs3130855
chr6 29488636 29488637 kgp5008538
chr6 29489047 29489048 rs724078
chr6 29489125 29489126 rs9468543
chr6 29489147 29489148 kgp16930636
chr6 29489343 29489344 kgp4852454
chr6 29489971 29489972 kgp1526599
chr6 29490202 29490203 kgp1214739
chr6 29490668 29490669 kgp4321053
chr6 29491033 29491034 kgp737509
chr6 29492562 29492563 rs7752486
chr6 29492916 29492917 kgp17079345
chr6 29493007 29493008 rs2523427
chr6 29493170 29493171 rs2745403
chr6 29493348 29493349 rs9468546
chr6 29493769 29493770 rs1073339
chr6 29494005 29494006 rs9468547
chr6 29494896 29494897 rs969931
chr6 29495126 29495127 rs7767894
chr6 29495279 29495280 rs6933331
chr6 29495814 29495815 rs6913746
chr6 29496067 29496068 kgp17258566
chr6 29496082 29496083 rs2745406
chr6 29496219 29496220 rs6939431
chr6 29496775 29496776 rs9501676
chr6 29497980 29497981 kgp11936632
chr6 29498101 29498102 rs1233426
chr6 29499188 29499189 kgp16898657
chr6 29499415 29499416 rs362546
chr6 29499504 29499505 rs909968
chr6 29500411 29500412 rs1233422
chr6 29500434 29500435 kgp17154535
chr6 29500836 29500837 rs9468550
chr6 29500926 29500927 rs9468551
chr6 29500971 29500972 rs9461531
chr6 29501036 29501037 rs9968
chr6 29501219 29501220 rs16895022
chr6 29501238 29501239 rs9461532
chr6 29501270 29501271 kgp17332510
chr6 29501513 29501514 rs1233421
chr6 29501656 29501657 kgp17065231
chr6 29501791 29501792 kgp3167913
chr6 29501905 29501906 kgp17045017
chr6 29502127 29502128 rs6456964
chr6 29502145 29502146 kgp17302908
chr6 29502252 29502253 kgp17469181
chr6 29502893 29502894 kgp17006440
chr6 29503234 29503235 kgp17216252
chr6 29503322 29503323 kgp9270868
chr6 29503409 29503410 kgp16999182
chr6 29503661 29503662 kgp17480007
chr6 29503693 29503694 rs6907353
chr6 29503781 29503782 rs6930217
chr6 29503962 29503963 kgp17489688
chr6 29504011 29504012 rs6911894
chr6 29504158 29504159 rs6912673
chr6 29504205 29504206 kgp7737568
chr6 29504256 29504257 rs6935418
chr6 29504512 29504513 kgp8429720
chr6 29504720 29504721 kgp16959152
chr6 29504743 29504744 kgp17030050
chr6 29504798 29504799 kgp17498431
chr6 29504947 29504948 kgp16977783
chr6 29505005 29505006 kgp17065735
chr6 29505768 29505769 kgp935636
chr6 29505768 29505769 rs419957
chr6 29505850 29505851 kgp17111674
chr6 29506034 29506035 rs3025672
chr6 29506259 29506260 kgp2947873
chr6 29506290 29506291 rs3025670
chr6 29506299 29506300 kgp3640679
chr6 29506430 29506431 rs3025669
chr6 29506728 29506729 rs3025668
chr6 29506931 29506932 kgp3929441
chr6 29507217 29507218 kgp7598582
chr6 29507217 29507218 rs3025667
chr6 29507225 29507226 rs3025666
chr6 29507309 29507310 rs362514
chr6 29507425 29507426 rs446198
chr6 29507426 29507427 kgp17075343
chr6 29507458 29507459 kgp17040598
chr6 29507570 29507571 rs6931702
chr6 29507789 29507790 kgp16910334
chr6 29507826 29507827 kgp16958726
chr6 29507853 29507854 kgp3401122
chr6 29508109 29508110 rs6936646
chr6 29508129 29508130 kgp8517415
chr6 29508229 29508230 kgp16990876
chr6 29508272 29508273 kgp3638417
chr6 29508331 29508332 rs6916704
chr6 29508441 29508442 kgp5477440
chr6 29508864 29508865 kgp17365904
chr6 29508932 29508933 kgp16975719
chr6 29509073 29509074 kgp9643161
chr6 29509697 29509698 rs2534796
chr6 29509873 29509874 kgp2751631
chr6 29509893 29509894 rs3025661
chr6 29509959 29509960 rs3025660
chr6 29510238 29510239 kgp17019233
chr6 29510249 29510250 rs362541
chr6 29510313 29510314 kgp16998329
chr6 29510324 29510325 kgp1039151
chr6 29510324 29510325 rs362540
chr6 29510375 29510376 rs3025658
chr6 29510478 29510479 rs362539
chr6 29511092 29511093 kgp17463730
chr6 29511215 29511216 kgp10272546
chr6 29511215 29511216 rs3025657
chr6 29511435 29511436 rs6912636
chr6 29511529 29511530 kgp17123500
chr6 29511555 29511556 kgp5895541
chr6 29511690 29511691 kgp17352424
chr6 29511733 29511734 kgp17092684
chr6 29511760 29511761 kgp10921671
chr6 29511849 29511850 rs1233417
chr6 29511941 29511942 kgp11591014
chr6 29512048 29512049 kgp17326645
chr6 29512327 29512328 rs3130856
chr6 29512481 29512482 rs426595
chr6 29512652 29512653 kgp17478225
chr6 29512920 29512921 kgp17219896
chr6 29513440 29513441 kgp16998828
chr6 29513502 29513503 kgp17192450
chr6 29513581 29513582 kgp8828249
chr6 29513581 29513582 rs1233413
chr6 29513728 29513729 kgp17154065
chr6 29513806 29513807 rs407161
chr6 29514090 29514091 kgp17220274
chr6 29514229 29514230 kgp2360689
chr6 29514319 29514320 kgp16926242
chr6 29514882 29514883 kgp5708448
chr6 29515493 29515494 rs1233410
chr6 29515655 29515656 kgp17023106
chr6 29515730 29515731 kgp6704243
chr6 29515801 29515802 rs3094575
chr6 29516045 29516046 kgp17190376
chr6 29516179 29516180 rs387659
chr6 29516241 29516242 rs3094576
chr6 29516967 29516968 kgp17365539
chr6 29517092 29517093 rs376681
chr6 29517116 29517117 kgp17483923
chr6 29517799 29517800 kgp16896281
chr6 29517957 29517958 kgp3506557
chr6 29518207 29518208 kgp8256886
chr6 29518278 29518279 kgp17346461
chr6 29518441 29518442 rs2745411
chr6 29518471 29518472 rs417374
chr6 29518478 29518479 rs6902738
chr6 29518933 29518934 rs7763501
chr6 29518953 29518954 rs7763643
chr6 29518970 29518971 rs7745807
chr6 29519128 29519129 kgp17462587
chr6 29519320 29519321 rs399166
chr6 29519794 29519795 kgp17454785
chr6 29519847 29519848 kgp99826
chr6 29519847 29519848 rs453658
chr6 29520181 29520182 kgp17081002
chr6 29520463 29520464 rs9461536
chr6 29520586 29520587 kgp17474058
chr6 29520786 29520787 rs446145
chr6 29521124 29521125 rs16895058
chr6 29521675 29521676 rs2294746
chr6 29522201 29522202 rs2294744
chr6 29522206 29522207 rs378956
chr6 29522587 29522588 kgp12501742
chr6 29523645 29523646 rs444013
chr6 29523669 29523670 kgp7425971
chr6 29523858 29523859 rs2076487
chr6 29523871 29523872 rs2076486
chr6 29524002 29524003 rs2076484
chr6 29525471 29525472 kgp17383399
chr6 29525822 29525823 kgp17251872
chr6 29526894 29526895 rs3025656
chr6 29526939 29526940 kgp6638783
chr6 29527096 29527097 kgp17340489
chr6 29527266 29527267 kgp6405323
chr6 29527266 29527267 rs64036
chr6 29527580 29527581 rs1233406
chr6 29527598 29527599 rs2272991
chr6 29528317 29528318 rs362513
chr6 29528577 29528578 kgp17472930
chr6 29528615 29528616 kgp10682620
chr6 29528896 29528897 rs362533
chr6 29529136 29529137 rs995185
chr6 29529330 29529331 rs7751350
chr6 29529620 29529621 kgp17480076
chr6 29529753 29529754 rs1233405
chr6 29530026 29530027 rs9461538
chr6 29530412 29530413 rs362532
chr6 29530454 29530455 rs362531
chr6 29530627 29530628 rs362512
chr6 29530844 29530845 rs362530
chr6 29530849 29530850 rs362511
chr6 29530867 29530868 rs362529
chr6 29530908 29530909 kgp17245881
chr6 29531252 29531253 kgp92751
chr6 29531252 29531253 rs459970
chr6 29533294 29533295 rs388234
chr6 29533869 29533870 rs3094577
chr6 29534056 29534057 kgp7718898
chr6 29534239 29534240 rs3117072
chr6 29534821 29534822 kgp17340673
chr6 29535189 29535190 rs411666
chr6 29535216 29535217 rs12525160
chr6 29535325 29535326 kgp17035564
chr6 29536684 29536685 rs1119080
chr6 29537890 29537891 kgp17257309
chr6 29537974 29537975 rs1233400
chr6 29538402 29538403 rs1003582
chr6 29539481 29539482 rs1233399
chr6 29539764 29539765 rs3025652
chr6 29539913 29539914 rs3025651
chr6 29539988 29539989 kgp17087743
chr6 29540203 29540204 kgp2251306
chr6 29540744 29540745 kgp9168714
chr6 29540744 29540745 rs362510
chr6 29540860 29540861 rs362509
chr6 29541565 29541566 kgp4968902
chr6 29541929 29541930 kgp17176066
chr6 29542946 29542947 rs3025650
chr6 29542968 29542969 kgp26503236
chr6 29543645 29543646 rs362525
chr6 29543772 29543773 rs362524
chr6 29545207 29545208 rs362522
chr6 29545283 29545284 rs362523
chr6 29545714 29545715 kgp102505
chr6 29546798 29546799 rs1233396
chr6 29548088 29548089 rs926552
chr6 29549260 29549261 rs1233394
chr6 29550415 29550416 kgp827858
chr6 29550617 29550618 rs1233391
chr6 29550895 29550896 kgp6383102
chr6 29551860 29551861 rs1233390
chr6 29552890 29552891 kgp5105642
chr6 29553273 29553274 kgp2183432
chr6 29553726 29553727 kgp10540441
chr6 29554828 29554829 kgp4731855
chr6 29555584 29555585 kgp2095908
chr6 29555777 29555778 rs2235698
chr6 29556691 29556692 kgp2828854
chr6 29558189 29558190 kgp9601768
chr6 29558363 29558364 rs362520
chr6 29559294 29559295 rs1233384
chr6 29561849 29561850 rs6912589
chr6 29562889 29562890 kgp17065678
chr6 29563066 29563067 rs17508548
chr6 29563857 29563858 kgp3552525
chr6 29565286 29565287 rs9468559
chr6 29567637 29567638 rs362518
chr6 29569954 29569955 rs3025643
chr6 29570840 29570841 rs2267633
chr6 29571544 29571545 rs2076483
chr6 29571740 29571741 kgp17316987
chr6 29573845 29573846 rs3025637
chr6 29574475 29574476 kgp4403424
chr6 29574595 29574596 rs5875197
chr6 29574630 29574631 rs740884
chr6 29575002 29575003 rs29267
chr6 29575404 29575405 rs740883
chr6 29575455 29575456 rs740882
chr6 29575566 29575567 rs740881
chr6 29575622 29575623 kgp8565778
chr6 29575857 29575858 kgp3609514
chr6 29575859 29575860 kgp11130866
chr6 29576046 29576047 kgp5196865
chr6 29576046 29576047 rs881284
chr6 29576197 29576198 kgp9855892
chr6 29576392 29576393 rs29230
chr6 29576589 29576590 kgp5415354
chr6 29576591 29576592 rs29262
chr6 29577616 29577617 rs29258
chr6 29577937 29577938 kgp11390914
chr6 29578029 29578030 kgp6321410
chr6 29578029 29578030 rs29257
chr6 29580264 29580265 kgp6249985
chr6 29580435 29580436 rs29253
chr6 29580587 29580588 rs29227
chr6 29581010 29581011 rs29226
chr6 29581040 29581041 rs29225
chr6 29581109 29581110 kgp8285626
chr6 29581342 29581343 kgp4112900
chr6 29582299 29582300 kgp1003382
chr6 29582524 29582525 kgp17299251
chr6 29582656 29582657 kgp12301879
chr6 29584887 29584888 kgp3515421
chr6 29585382 29585383 rs16867690
chr6 29585539 29585540 kgp6257541
chr6 29585683 29585684 kgp9510482
chr6 29586181 29586182 kgp12060585
chr6 29586383 29586384 rs17842396
chr6 29586522 29586523 kgp16930962
chr6 29587873 29587874 rs6919973
chr6 29588145 29588146 kgp5734038
chr6 29588145 29588146 rs29246
chr6 29588240 29588241 kgp3352910
chr6 29588543 29588544 rs29223
chr6 29589123 29589124 rs29221
chr6 29589665 29589666 rs29220
chr6 29590596 29590597 kgp6746133
chr6 29590866 29590867 rs6938190
chr6 29590951 29590952 kgp6664771
chr6 29591058 29591059 rs6938734
chr6 29591863 29591864 kgp11254959
chr6 29592644 29592645 kgp2471099
chr6 29592678 29592679 kgp7612437
chr6 29593092 29593093 kgp4781526
chr6 29593194 29593195 kgp17306280
chr6 29593477 29593478 kgp5234954
chr6 29594448 29594449 kgp1005036
chr6 29598118 29598119 rs2021749
chr6 29599101 29599102 rs29243
chr6 29600053 29600054 kgp9377793
chr6 29600103 29600104 kgp10746812
chr6 29605934 29605935 rs444189
chr6 29606953 29606954 kgp4192607
chr6 29607428 29607429 rs29218
chr6 29607475 29607476 rs29240
chr6 29607746 29607747 rs3025623
chr6 29608124 29608125 rs29239
chr6 29608249 29608250 kgp8154579
chr6 29608533 29608534 kgp7547822
chr6 29608556 29608557 kgp1858037
chr6 29608693 29608694 rs1233374
chr6 29609288 29609289 rs3025622
chr6 29610434 29610435 kgp5789456
chr6 29610988 29610989 rs29273
chr6 29611430 29611431 rs29232
chr6 29611884 29611885 rs3131854
chr6 29612097 29612098 kgp10870674
chr6 29612741 29612742 kgp17163318
chr6 29614296 29614297 kgp860030
chr6 29615102 29615103 rs16895213
chr6 29615792 29615793 kgp2596233
chr6 29616034 29616035 kgp6709948
chr6 29616606 29616607 rs439812
chr6 29617399 29617400 rs29270
chr6 29617746 29617747 rs29269
chr6 29618031 29618032 rs6920297
chr6 29618365 29618366 rs29272
chr6 29618402 29618403 rs9257929
chr6 29618524 29618525 rs29231
chr6 29620190 29620191 kgp4670908
chr6 29622194 29622195 rs9257931
chr6 29624077 29624078 rs29235
chr6 29624111 29624112 rs29234
chr6 29624893 29624894 rs9468571
chr6 29625126 29625127 kgp10048382
chr6 29625194 29625195 kgp12032895
chr6 29625226 29625227 kgp4279859
chr6 29625696 29625697 kgp17289289
chr6 29626320 29626321 rs2252711
chr6 29626404 29626405 kgp7084602
chr6 29627472 29627473 kgp8523344
chr6 29628781 29628782 kgp7608353
chr6 29628882 29628883 rs2535260
chr6 29629773 29629774 rs3117286
chr6 29629960 29629961 kgp4933224
chr6 29630359 29630360 kgp4333973
chr6 29631587 29631588 kgp4435670
chr6 29631627 29631628 kgp11845393
chr6 29631689 29631690 rs2535255
chr6 29632317 29632318 rs2256266
chr6 29632349 29632350 rs2857784
chr6 29633654 29633655 rs2535252
chr6 29633673 29633674 kgp7825595
chr6 29634002 29634003 rs2857766
chr6 29634267 29634268 rs2857767
chr6 29634416 29634417 rs2535250
chr6 29634510 29634511 rs2857768
chr6 29634616 29634617 rs2535249
chr6 29634715 29634716 rs2857770
chr6 29634926 29634927 rs2535248
chr6 29634967 29634968 rs2857771
chr6 29634971 29634972 kgp17483805
chr6 29635507 29635508 rs1318631
chr6 29635516 29635517 rs926827
chr6 29635530 29635531 kgp7732011
chr6 29635927 29635928 rs2071653
chr6 29636182 29636183 rs9468582
chr6 29636328 29636329 kgp8585748
chr6 29636408 29636409 rs2535246
chr6 29638424 29638425 rs926828
chr6 29638433 29638434 rs1122947
chr6 29640784 29640785 rs2535241
chr6 29641294 29641295 kgp17274872
chr6 29642193 29642194 kgp4754133
chr6 29642433 29642434 kgp12289431
chr6 29642977 29642978 kgp17121119
chr6 29643286 29643287 rs378596
chr6 29643489 29643490 kgp5827080
chr6 29643876 29643877 kgp11683346
chr6 29644039 29644040 rs374317
chr6 29644501 29644502 rs375984
chr6 29644632 29644633 rs376319
chr6 29645037 29645038 rs2535238
chr6 29645117 29645118 kgp10973172
chr6 29645117 29645118 rs2747421
chr6 29645577 29645578 rs387603
chr6 29645633 29645634 kgp6609291
chr6 29646164 29646165 rs396660
chr6 29646878 29646879 rs445150
chr6 29647256 29647257 rs406424
chr6 29648118 29648119 rs2747427
chr6 29648136 29648137 kgp7843872
chr6 29648136 29648137 rs417764
chr6 29648376 29648377 kgp8670844
chr6 29648467 29648468 kgp3754396
chr6 29648505 29648506 rs2747430
chr6 29648563 29648564 rs2747431
chr6 29648612 29648613 kgp16899282
chr6 29648784 29648785 rs416560
chr6 29649048 29649049 kgp2984639
chr6 29649055 29649056 rs3129054
chr6 29649092 29649093 rs3131848
chr6 29649104 29649105 rs3131847
chr6 29649943 29649944 rs3117290
chr6 29651403 29651404 kgp12348311
chr6 29651514 29651515 kgp26338473
chr6 29651531 29651532 kgp4882639
chr6 29651662 29651663 kgp1439833
chr6 29651662 29651663 rs385743
chr6 29651684 29651685 rs2535236
chr6 29651934 29651935 rs2747436
chr6 29652053 29652054 rs2535235
chr6 29652155 29652156 rs2747437
chr6 29652162 29652163 rs2535234
chr6 29652198 29652199 rs3117292
chr6 29652444 29652445 rs2747439
chr6 29653127 29653128 rs3095288
chr6 29653185 29653186 kgp5108660
chr6 29653256 29653257 kgp4609242
chr6 29653273 29653274 rs3117293
chr6 29653291 29653292 rs2747444
chr6 29653328 29653329 rs3117294
chr6 29653396 29653397 rs3117296
chr6 29653694 29653695 rs2747445
chr6 29653802 29653803 rs3095287
chr6 29653963 29653964 kgp6948636
chr6 29654446 29654447 kgp8250569
chr6 29654569 29654570 kgp12541263
chr6 29654623 29654624 kgp5373797
chr6 29654699 29654700 rs3117301
chr6 29654728 29654729 kgp12301261
chr6 29654749 29654750 kgp9756977
chr6 29654811 29654812 kgp3106596
chr6 29654876 29654877 rs2747451
chr6 29654897 29654898 kgp11297464
chr6 29654928 29654929 rs6456982
chr6 29654942 29654943 rs2747453
chr6 29655112 29655113 rs2747454
chr6 29655201 29655202 kgp8854241
chr6 29655253 29655254 rs3117305
chr6 29655389 29655390 kgp7158192
chr6 29656264 29656265 kgp3002052
chr6 29656344 29656345 kgp17138168
chr6 29656415 29656416 kgp2600791
chr6 29656416 29656417 rs2747457
chr6 29656577 29656578 rs2747458
chr6 29657032 29657033 kgp638603
chr6 29657070 29657071 kgp262694
chr6 29657126 29657127 rs2747460
chr6 29657290 29657291 rs2747462
chr6 29657498 29657499 kgp71466
chr6 29658568 29658569 rs2747466
chr6 29659132 29659133 kgp10200483
chr6 29661354 29661355 kgp7281876
chr6 29661417 29661418 kgp11740748
chr6 29661455 29661456 rs2894113
chr6 29662373 29662374 kgp11462746
chr6 29662373 29662374 rs3094736
chr6 29662442 29662443 rs3129029
chr6 29662746 29662747 kgp12471590
chr6 29662912 29662913 rs3116808
chr6 29663888 29663889 rs3131888
chr6 29663934 29663935 kgp3216121
chr6 29664130 29664131 kgp5864764
chr6 29664130 29664131 rs3129090
chr6 29664268 29664269 rs3129089
chr6 29664311 29664312 kgp7211022
chr6 29664311 29664312 rs3129087
chr6 29664342 29664343 kgp12377528
chr6 29664342 29664343 rs3131887
chr6 29664399 29664400 kgp2952884
chr6 29664451 29664452 rs3131886
chr6 29664636 29664637 rs3129085
chr6 29664647 29664648 rs3131885
chr6 29664761 29664762 rs9258048
chr6 29665437 29665438 rs3131880
chr6 29666004 29666005 kgp6204605
chr6 29666110 29666111 rs3131875
chr6 29666201 29666202 kgp17458592
chr6 29666219 29666220 rs3129080
chr6 29667204 29667205 rs9258074
chr6 29667272 29667273 rs7776082
chr6 29667705 29667706 kgp5799018
chr6 29667871 29667872 rs3116803
chr6 29667889 29667890 rs3116802
chr6 29667970 29667971 kgp2847190
chr6 29668075 29668076 rs3129070
chr6 29668536 29668537 rs3129066
chr6 29668659 29668660 rs3129065
chr6 29668840 29668841 kgp7446649
chr6 29668912 29668913 rs9258102
chr6 29669424 29669425 rs3131872
chr6 29669442 29669443 rs3129190
chr6 29669481 29669482 rs3129064
chr6 29669576 29669577 rs2158290
chr6 29669639 29669640 rs9258114
chr6 29669750 29669751 rs6911622
chr6 29669829 29669830 kgp6054976
chr6 29670191 29670192 kgp12509853
chr6 29670199 29670200 rs6456990
chr6 29670249 29670250 rs3129056
chr6 29670260 29670261 rs3129055
chr6 29670365 29670366 rs12661228
chr6 29670477 29670478 rs4713235
chr6 29670651 29670652 kgp8351023
chr6 29670912 29670913 kgp6543427
chr6 29671042 29671043 rs9468589
chr6 29671115 29671116 rs9258118
chr6 29671134 29671135 rs3094731
chr6 29671151 29671152 rs3094730
chr6 29671739 29671740 rs9258122
chr6 29671990 29671991 rs3116798
chr6 29672164 29672165 kgp1587627
chr6 29672243 29672244 kgp1452258
chr6 29672359 29672360 kgp5209949
chr6 29672414 29672415 kgp9377332
chr6 29672642 29672643 kgp9127998
chr6 29672685 29672686 rs2394660
chr6 29672775 29672776 rs3116795
chr6 29672925 29672926 rs3116794
chr6 29673185 29673186 rs3116793
chr6 29673205 29673206 kgp1846063
chr6 29673220 29673221 rs3094726
chr6 29673240 29673241 rs3116792
chr6 29673244 29673245 kgp12529457
chr6 29673308 29673309 kgp1223520
chr6 29673482 29673483 rs3131863
chr6 29673547 29673548 rs3116790
chr6 29673551 29673552 kgp11830740
chr6 29673817 29673818 rs4248137
chr6 29673928 29673929 kgp5995933
chr6 29673928 29673929 rs4248138
chr6 29673999 29674000 rs11962017
chr6 29674174 29674175 rs3116789
chr6 29674196 29674197 rs3116788
chr6 29674428 29674429 rs12663603
chr6 29674647 29674648 rs1476573
chr6 29674699 29674700 kgp8824502
chr6 29674740 29674741 rs1476572
chr6 29675614 29675615 kgp486983
chr6 29675675 29675676 rs1610585
chr6 29675790 29675791 rs9258126
chr6 29675911 29675912 kgp5845172
chr6 29675967 29675968 kgp2588904
chr6 29676241 29676242 kgp11555248
chr6 29676315 29676316 rs1610586
chr6 29676342 29676343 kgp6266173
chr6 29676536 29676537 rs6457009
chr6 29676550 29676551 kgp11063380
chr6 29676630 29676631 kgp11017186
chr6 29676715 29676716 rs1610588
chr6 29676716 29676717 kgp7911774
chr6 29676763 29676764 rs9258127
chr6 29676822 29676823 rs7762253
chr6 29676907 29676908 kgp3895915
chr6 29676943 29676944 kgp17441983
chr6 29677248 29677249 rs3871467
chr6 29677386 29677387 kgp1221810
chr6 29677633 29677634 rs1610590
chr6 29677640 29677641 rs3871468
chr6 29677682 29677683 kgp9479699
chr6 29677951 29677952 rs1610742
chr6 29678042 29678043 kgp7771333
chr6 29678044 29678045 kgp8693986
chr6 29678126 29678127 kgp17511637
chr6 29678149 29678150 rs4098873
chr6 29678389 29678390 rs9258131
chr6 29678519 29678520 kgp782975
chr6 29678595 29678596 kgp9506610
chr6 29678717 29678718 kgp5127802
chr6 29678872 29678873 kgp1342644
chr6 29679015 29679016 rs1611356
chr6 29679046 29679047 rs1610594
chr6 29679100 29679101 kgp9458356
chr6 29679142 29679143 kgp2410448
chr6 29679169 29679170 rs1610595
chr6 29679234 29679235 kgp11466044
chr6 29679405 29679406 kgp1480985
chr6 29679433 29679434 kgp12088781
chr6 29679465 29679466 kgp6125483
chr6 29679490 29679491 kgp10599972
chr6 29679550 29679551 kgp5393361
chr6 29679601 29679602 kgp268932
chr6 29679601 29679602 rs1611364
chr6 29679759 29679760 kgp2558121
chr6 29679798 29679799 kgp5231228
chr6 29679801 29679802 kgp8200938
chr6 29679850 29679851 kgp3474660
chr6 29679907 29679908 kgp4453168
chr6 29679980 29679981 kgp7964935
chr6 29680020 29680021 rs1611371
chr6 29680071 29680072 kgp7867476
chr6 29680083 29680084 rs1611373
chr6 29680491 29680492 rs1611381
chr6 29680542 29680543 kgp166591
chr6 29680546 29680547 kgp3136285
chr6 29680586 29680587 kgp8608776
chr6 29680604 29680605 rs1611385
chr6 29680767 29680768 rs1611387
chr6 29680788 29680789 kgp4078304
chr6 29680788 29680789 rs1611388
chr6 29680914 29680915 kgp4275836
chr6 29681086 29681087 rs734260
chr6 29681160 29681161 kgp11638028
chr6 29681250 29681251 kgp2931572
chr6 29681325 29681326 kgp1025459
chr6 29681356 29681357 kgp6985496
chr6 29681462 29681463 kgp4732949
chr6 29681607 29681608 kgp5869634
chr6 29681699 29681700 rs1610597
chr6 29682213 29682214 kgp3635705
chr6 29682238 29682239 rs1632964
chr6 29682399 29682400 rs2524272
chr6 29682541 29682542 rs3129191
chr6 29682569 29682570 kgp2869853
chr6 29682616 29682617 rs2524271
chr6 29682666 29682667 rs2735063
chr6 29682671 29682672 kgp9281734
chr6 29682700 29682701 rs1629180
chr6 29682865 29682866 rs1627567
chr6 29682888 29682889 rs2735062
chr6 29682900 29682901 rs1627465
chr6 29683011 29683012 kgp6665803
chr6 29683527 29683528 rs1632963
chr6 29683541 29683542 rs2517913
chr6 29683807 29683808 rs1632962
chr6 29683826 29683827 kgp8871282
chr6 29683826 29683827 rs10223564
chr6 29683943 29683944 rs2517912
chr6 29683973 29683974 kgp10179944
chr6 29684203 29684204 rs1632961
chr6 29684300 29684301 kgp12250512
chr6 29684541 29684542 kgp3079060
chr6 29684633 29684634 rs2517911
chr6 29684723 29684724 kgp17304689
chr6 29684966 29684967 rs1632960
chr6 29684993 29684994 rs7759272
chr6 29685276 29685277 rs1611352
chr6 29685449 29685450 rs9258156
chr6 29688098 29688099 kgp1481877
chr6 29688179 29688180 rs9258158
chr6 29688284 29688285 rs9258159
chr6 29688484 29688485 rs9258160
chr6 29688500 29688501 rs2517910
chr6 29688573 29688574 kgp7241678
chr6 29688666 29688667 rs1632957
chr6 29688868 29688869 rs9258164
chr6 29689002 29689003 rs9258168
chr6 29689126 29689127 rs3757324
chr6 29689253 29689254 kgp11206398
chr6 29689589 29689590 kgp1788592
chr6 29689630 29689631 kgp8143653
chr6 29689972 29689973 rs9258172
chr6 29691096 29691097 kgp6134665
chr6 29691856 29691857 rs2072895
chr6 29692304 29692305 kgp10573302
chr6 29692333 29692334 rs9258186
chr6 29692561 29692562 rs1736926
chr6 29693498 29693499 rs2235383
chr6 29693968 29693969 rs1736922
chr6 29694569 29694570 rs3734813
chr6 29695304 29695305 kgp12481289
chr6 29695411 29695412 kgp16962725
chr6 29695411 29695412 rs17875386
chr6 29695465 29695466 rs2735060
chr6 29695501 29695502 rs1628578
chr6 29695599 29695600 kgp968482
chr6 29695609 29695610 kgp4765362
chr6 29695712 29695713 rs2523404
chr6 29695853 29695854 kgp7679671
chr6 29695858 29695859 kgp8738787
chr6 29696208 29696209 rs1736921
chr6 29696244 29696245 rs2272874
chr6 29696848 29696849 rs3736694
chr6 29696851 29696852 kgp482174
chr6 29697239 29697240 kgp1190968
chr6 29697680 29697681 rs4713237
chr6 29697756 29697757 rs1633106
chr6 29698030 29698031 rs2735057
chr6 29698403 29698404 rs9258192
chr6 29698425 29698426 kgp7104028
chr6 29698780 29698781 kgp6291211
chr6 29698820 29698821 kgp9121236
chr6 29698820 29698821 rs1611350
chr6 29699155 29699156 rs2523402
chr6 29699384 29699385 rs6910733
chr6 29699393 29699394 kgp10295633
chr6 29699539 29699540 kgp9591833
chr6 29699712 29699713 rs2743922
chr6 29700078 29700079 kgp7608502
chr6 29700078 29700079 rs2523399
chr6 29700182 29700183 rs1610601
chr6 29701022 29701023 kgp9286110
chr6 29701130 29701131 kgp17149063
chr6 29701563 29701564 rs2735052
chr6 29701660 29701661 rs7741597
chr6 29701799 29701800 kgp7707470
chr6 29701861 29701862 kgp810267
chr6 29701942 29701943 rs7755571
chr6 29702060 29702061 rs1610602
chr6 29702509 29702510 rs2523395
chr6 29702678 29702679 rs2394159
chr6 29702708 29702709 rs2248927
chr6 29702876 29702877 kgp26219729
chr6 29703261 29703262 rs2394160
chr6 29703432 29703433 kgp8995353
chr6 29703822 29703823 rs9258205
chr6 29704082 29704083 rs1736916
chr6 29704236 29704237 rs9258206
chr6 29704258 29704259 kgp209976
chr6 29704315 29704316 rs1736915
chr6 29704378 29704379 rs1736914
chr6 29704399 29704400 rs1736913
chr6 29704442 29704443 rs9258207
chr6 29704544 29704545 rs9258208
chr6 29704832 29704833 kgp3533513
chr6 29704832 29704833 rs2517943
chr6 29704833 29704834 kgp11347169
chr6 29705027 29705028 rs1633098
chr6 29705083 29705084 rs7751815
chr6 29705168 29705169 kgp17042802
chr6 29705218 29705219 kgp10144325
chr6 29705401 29705402 rs9258209
chr6 29705404 29705405 kgp891154
chr6 29705658 29705659 rs2523393
chr6 29705687 29705688 rs2735051
chr6 29705771 29705772 rs1736911
chr6 29705809 29705810 kgp1274479
chr6 29705809 29705810 rs2523392
chr6 29705823 29705824 kgp290830
chr6 29706127 29706128 rs2523389
chr6 29706179 29706180 rs9258211
chr6 29706225 29706226 kgp3144602
chr6 29706276 29706277 rs2844831
chr6 29706427 29706428 kgp17281719
chr6 29706690 29706691 kgp4933204
chr6 29706690 29706691 rs9258213
chr6 29706792 29706793 kgp9484773
chr6 29706888 29706889 rs929159
chr6 29706899 29706900 kgp570388
chr6 29706899 29706900 rs929158
chr6 29706932 29706933 rs932338
chr6 29707042 29707043 rs9258214
chr6 29707049 29707050 rs4713239
chr6 29707266 29707267 rs1633096
chr6 29707306 29707307 rs9258215
chr6 29707413 29707414 kgp16996643
chr6 29707659 29707660 kgp3156831
chr6 29708027 29708028 rs9258218
chr6 29708089 29708090 rs2523387
chr6 29708221 29708222 rs1610603
chr6 29708416 29708417 rs2517941
chr6 29708483 29708484 kgp9202445
chr6 29708727 29708728 kgp464984
chr6 29708847 29708848 kgp2345180
chr6 29709233 29709234 rs2743951
chr6 29709285 29709286 kgp12252509
chr6 29709406 29709407 kgp6681904
chr6 29709866 29709867 rs909732
chr6 29710627 29710628 rs730858
chr6 29710962 29710963 rs1610613
chr6 29711040 29711041 rs9258220
chr6 29712035 29712036 rs2844846
chr6 29712174 29712175 kgp11348287
chr6 29712255 29712256 kgp9769152
chr6 29712478 29712479 kgp8953307
chr6 29712703 29712704 rs9258225
chr6 29712865 29712866 rs1633091
chr6 29712986 29712987 kgp754952
chr6 29713035 29713036 kgp2867290
chr6 29713035 29713036 rs2072894
chr6 29713272 29713273 rs1633090
chr6 29713615 29713616 kgp7941729
chr6 29713925 29713926 rs2523385
chr6 29713929 29713930 kgp17140129
chr6 29714052 29714053 kgp11531698
chr6 29714059 29714060 rs1633087
chr6 29714412 29714413 rs1737086
chr6 29714638 29714639 kgp10998608
chr6 29715331 29715332 kgp12130449
chr6 29715613 29715614 kgp17495172
chr6 29715761 29715762 rs1633086
chr6 29715856 29715857 kgp5534538
chr6 29715996 29715997 kgp302143
chr6 29716389 29716390 kgp11759096
chr6 29716804 29716805 kgp4921052
chr6 29717338 29717339 rs1737084
chr6 29717379 29717380 kgp2009346
chr6 29717650 29717651 kgp8752850
chr6 29717810 29717811 rs1737083
chr6 29717825 29717826 rs1633080
chr6 29717901 29717902 kgp2186350
chr6 29717910 29717911 kgp12244751
chr6 29717979 29717980 rs733841
chr6 29718051 29718052 kgp7535810
chr6 29718164 29718165 rs2517934
chr6 29718281 29718282 kgp3944062
chr6 29718518 29718519 kgp8063413
chr6 29718543 29718544 rs1610736
chr6 29718751 29718752 kgp22790948
chr6 29718789 29718790 rs1610621
chr6 29718882 29718883 kgp16900520
chr6 29719560 29719561 rs909728
chr6 29719898 29719899 rs909727
chr6 29720320 29720321 rs909725
chr6 29720820 29720821 kgp17046057
chr6 29721145 29721146 rs4713244
chr6 29721304 29721305 rs2523407
chr6 29721517 29721518 kgp3447422
chr6 29721737 29721738 rs1611296
chr6 29722596 29722597 rs2735050
chr6 29722750 29722751 rs9258258
chr6 29723020 29723021 rs9258259
chr6 29723160 29723161 rs9258260
chr6 29723297 29723298 rs1633076
chr6 29723673 29723674 rs4947236
chr6 29723688 29723689 kgp5383459
chr6 29723688 29723689 rs1737081
chr6 29724063 29724064 kgp8988250
chr6 29724063 29724064 rs9258262
chr6 29724116 29724117 rs1633071
chr6 29724146 29724147 rs1633070
chr6 29724200 29724201 rs1633069
chr6 29724309 29724310 rs1633068
chr6 29724366 29724367 rs1633066
chr6 29724744 29724745 rs1737079
chr6 29724938 29724939 rs1737078
chr6 29725008 29725009 kgp1788337
chr6 29725063 29725064 kgp2070478
chr6 29725293 29725294 kgp8118485
chr6 29725294 29725295 kgp8436947
chr6 29725320 29725321 rs1737076
chr6 29725451 29725452 rs9258266
chr6 29725597 29725598 kgp3584730
chr6 29726014 29726015 kgp10219488
chr6 29726045 29726046 kgp11530059
chr6 29726168 29726169 kgp1843597
chr6 29726195 29726196 rs1633062
chr6 29726422 29726423 rs1633061
chr6 29726474 29726475 kgp7734228
chr6 29726474 29726475 rs1633060
chr6 29726549 29726550 rs1633059
chr6 29726760 29726761 kgp7860500
chr6 29727022 29727023 rs1633057
chr6 29727091 29727092 rs1633056
chr6 29727342 29727343 kgp6926580
chr6 29727814 29727815 rs9258271
chr6 29727953 29727954 rs16867712
chr6 29728056 29728057 kgp9543126
chr6 29728208 29728209 rs1610628
chr6 29728258 29728259 kgp6227448
chr6 29728307 29728308 rs1633055
chr6 29728569 29728570 kgp9349968
chr6 29729002 29729003 kgp5346315
chr6 29729101 29729102 kgp2193101
chr6 29729285 29729286 rs1610630
chr6 29729349 29729350 rs9258273
chr6 29729605 29729606 rs1610631
chr6 29729611 29729612 rs1610632
chr6 29729816 29729817 rs9258274
chr6 29729923 29729924 kgp11976445
chr6 29730001 29730002 rs1611282
chr6 29730092 29730093 rs9500975
chr6 29730094 29730095 rs9391660
chr6 29730127 29730128 kgp10250972
chr6 29730159 29730160 rs1633051
chr6 29730184 29730185 kgp6391837
chr6 29730352 29730353 rs1633050
chr6 29730529 29730530 rs1633049
chr6 29730535 29730536 kgp7773875
chr6 29730641 29730642 rs1633048
chr6 29730729 29730730 rs1737069
chr6 29730922 29730923 rs1737068
chr6 29731227 29731228 kgp10549574
chr6 29731240 29731241 rs1737065
chr6 29731262 29731263 kgp7508774
chr6 29731271 29731272 kgp2574790
chr6 29731634 29731635 rs7759474
chr6 29731721 29731722 kgp10532516
chr6 29731786 29731787 kgp3416381
chr6 29731786 29731787 rs1611285
chr6 29731810 29731811 rs1633045
chr6 29731855 29731856 rs1633044
chr6 29732243 29732244 rs1626392
chr6 29732301 29732302 rs1625636
chr6 29732393 29732394 rs1633043
chr6 29732406 29732407 rs4544940
chr6 29732589 29732590 kgp3004461
chr6 29732774 29732775 kgp3320183
chr6 29732968 29732969 rs1737060
chr6 29733178 29733179 kgp2644408
chr6 29733222 29733223 kgp8302867
chr6 29733222 29733223 rs1633041
chr6 29733374 29733375 rs1737058
chr6 29733389 29733390 rs2735049
chr6 29733677 29733678 rs11756053
chr6 29733700 29733701 kgp6383318
chr6 29733741 29733742 rs1737055
chr6 29733755 29733756 kgp10675690
chr6 29733837 29733838 rs2517931
chr6 29734005 29734006 rs9258285
chr6 29734097 29734098 rs2735046
chr6 29734633 29734634 rs12660712
chr6 29734635 29734636 kgp6982854
chr6 29734748 29734749 kgp7791278
chr6 29734786 29734787 rs36106954
chr6 29734929 29734930 rs35794939
chr6 29734957 29734958 kgp10968485
chr6 29735103 29735104 rs1737049
chr6 29735133 29735134 kgp3568092
chr6 29735454 29735455 rs9258288
chr6 29735692 29735693 rs1737046
chr6 29735778 29735779 kgp2756070
chr6 29736010 29736011 kgp11259990
chr6 29736046 29736047 kgp3677686
chr6 29736151 29736152 kgp3875305
chr6 29736228 29736229 rs1737041
chr6 29736600 29736601 rs1737040
chr6 29736758 29736759 kgp10290536
chr6 29736791 29736792 kgp12449211
chr6 29736882 29736883 kgp5422186
chr6 29736924 29736925 kgp6307391
chr6 29736941 29736942 rs11753872
chr6 29736994 29736995 kgp3934183
chr6 29736994 29736995 rs1737036
chr6 29737161 29737162 rs2247422
chr6 29737221 29737222 rs1737032
chr6 29737480 29737481 rs1737031
chr6 29737562 29737563 rs1737030
chr6 29737594 29737595 kgp4490073
chr6 29737764 29737765 kgp3187205
chr6 29737870 29737871 kgp12569165
chr6 29738043 29738044 kgp4777218
chr6 29738399 29738400 kgp7476278
chr6 29738568 29738569 rs12662393
chr6 29738664 29738665 kgp12109471
chr6 29739056 29739057 rs885940
chr6 29739271 29739272 rs885939
chr6 29739321 29739322 kgp6119847
chr6 29739433 29739434 rs1610635
chr6 29739905 29739906 rs1610637
chr6 29740033 29740034 rs7740113
chr6 29740036 29740037 rs1633038
chr6 29740101 29740102 kgp5743736
chr6 29740345 29740346 kgp17151909
chr6 29740545 29740546 kgp5407939
chr6 29741110 29741111 kgp10496302
chr6 29741110 29741111 rs9500978
chr6 29741174 29741175 rs9500979
chr6 29741337 29741338 rs9258302
chr6 29741970 29741971 rs9500980
chr6 29742107 29742108 rs1362068
chr6 29742283 29742284 rs12111521
chr6 29742298 29742299 rs1362070
chr6 29742341 29742342 kgp4293706
chr6 29742451 29742452 rs1362069
chr6 29742608 29742609 kgp4837484
chr6 29742674 29742675 kgp8134610
chr6 29742808 29742809 rs1633036
chr6 29742845 29742846 kgp12174277
chr6 29742894 29742895 rs12110334
chr6 29742914 29742915 rs12110682
chr6 29742929 29742930 rs9258303
chr6 29743116 29743117 rs9500845
chr6 29743235 29743236 kgp12164019
chr6 29743270 29743271 kgp11024677
chr6 29743399 29743400 rs1633035
chr6 29744814 29744815 rs35276574
chr6 29745074 29745075 rs2517930
chr6 29745077 29745078 kgp10511147
chr6 29745174 29745175 rs2517929
chr6 29745592 29745593 rs4122198
chr6 29745631 29745632 kgp8939954
chr6 29745793 29745794 rs1633030
chr6 29746022 29746023 rs2844836
chr6 29746304 29746305 kgp1206946
chr6 29746366 29746367 rs1633028
chr6 29746461 29746462 kgp9856474
chr6 29746514 29746515 kgp109261
chr6 29746802 29746803 kgp9736019
chr6 29746868 29746869 rs1633021
chr6 29746962 29746963 kgp6605935
chr6 29747010 29747011 kgp11168292
chr6 29747372 29747373 rs2735042
chr6 29747388 29747389 rs17185076
chr6 29753728 29753729 rs1002044
chr6 29753803 29753804 rs12665345
chr6 29754015 29754016 rs1002046
chr6 29755450 29755451 rs2743941
chr6 29755655 29755656 rs7758742
chr6 29756528 29756529 rs2743939
chr6 29756819 29756820 kgp5644961
chr6 29756870 29756871 rs2735036
chr6 29757607 29757608 rs1633014
chr6 29757638 29757639 kgp9715028
chr6 29757714 29757715 rs2735035
chr6 29757964 29757965 rs1737009
chr6 29758344 29758345 kgp8080667
chr6 29759065 29759066 rs1610641
chr6 29759077 29759078 rs1610642
chr6 29759309 29759310 kgp11385546
chr6 29759444 29759445 kgp7954833
chr6 29759444 29759445 rs1610644
chr6 29759510 29759511 rs17185132
chr6 29759606 29759607 kgp3231974
chr6 29759823 29759824 kgp9178770
chr6 29759884 29759885 kgp11550185
chr6 29760461 29760462 kgp4533792
chr6 29760676 29760677 rs1610719
chr6 29760855 29760856 kgp5227447
chr6 29761472 29761473 rs1610723
chr6 29761515 29761516 rs1610724
chr6 29761521 29761522 rs1610725
chr6 29761599 29761600 kgp7799159
chr6 29761651 29761652 rs35728173
chr6 29761673 29761674 kgp7352954
chr6 29761725 29761726 rs1611219
chr6 29761834 29761835 rs1611220
chr6 29761879 29761880 rs1611221
chr6 29761951 29761952 kgp7796524
chr6 29762053 29762054 rs9258405
chr6 29762229 29762230 kgp4347351
chr6 29762275 29762276 kgp11912533
chr6 29762692 29762693 kgp9205641
chr6 29762692 29762693 rs1633011
chr6 29762729 29762730 kgp6350546
chr6 29762763 29762764 kgp1539513
chr6 29762813 29762814 kgp17355684
chr6 29762867 29762868 kgp6179782
chr6 29763065 29763066 kgp5315571
chr6 29763086 29763087 rs1633009
chr6 29763998 29763999 kgp3615865
chr6 29764081 29764082 rs11758019
chr6 29764442 29764443 rs11758087
chr6 29764471 29764472 rs1633005
chr6 29764485 29764486 rs11758056
chr6 29764706 29764707 rs11751282
chr6 29764758 29764759 rs1633003
chr6 29765002 29765003 rs9468622
chr6 29765046 29765047 rs1633002
chr6 29765086 29765087 rs2523414
chr6 29765144 29765145 kgp5026877
chr6 29765290 29765291 rs1629068
chr6 29765324 29765325 kgp26413573
chr6 29765834 29765835 rs11759271
chr6 29766259 29766260 rs11752530
chr6 29766391 29766392 rs11752553
chr6 29766925 29766926 rs1736991
chr6 29766945 29766946 kgp2124389
chr6 29767344 29767345 rs7774397
chr6 29767742 29767743 kgp2980018
chr6 29767742 29767743 rs28634576
chr6 29768036 29768037 rs1736984
chr6 29768136 29768137 rs11751333
chr6 29768300 29768301 kgp5951776
chr6 29768343 29768344 rs1611185
chr6 29768704 29768705 rs909718
chr6 29768747 29768748 kgp5506623
chr6 29769031 29769032 kgp2272406
chr6 29769062 29769063 kgp1314481
chr6 29769245 29769246 rs9468626
chr6 29769388 29769389 rs2294415
chr6 29769496 29769497 rs1610711
chr6 29769520 29769521 rs1736982
chr6 29769556 29769557 rs4281004
chr6 29769620 29769621 rs1632995
chr6 29769695 29769696 kgp3640892
chr6 29769716 29769717 rs1610713
chr6 29769718 29769719 kgp7749673
chr6 29770321 29770322 rs1736981
chr6 29770450 29770451 kgp12444643
chr6 29770524 29770525 rs6915497
chr6 29770757 29770758 rs12661487
chr6 29771065 29771066 rs1610657
chr6 29772097 29772098 rs2394688
chr6 29772548 29772549 rs1632987
chr6 29773157 29773158 rs2394173
chr6 29773391 29773392 rs1632984
chr6 29773508 29773509 rs1632983
chr6 29773536 29773537 rs17178826
chr6 29773675 29773676 kgp12497876
chr6 29773851 29773852 rs9258447
chr6 29773953 29773954 rs1624302
chr6 29773998 29773999 kgp2132924
chr6 29773998 29773999 rs1736976
chr6 29774102 29774103 rs11751791
chr6 29774163 29774164 kgp1191847
chr6 29774186 29774187 rs11751820
chr6 29774792 29774793 kgp11430609
chr6 29774855 29774856 rs2517921
chr6 29774952 29774953 kgp75971
chr6 29774988 29774989 kgp11184280
chr6 29775076 29775077 kgp8442471
chr6 29775162 29775163 kgp8809067
chr6 29775236 29775237 kgp8641552
chr6 29775345 29775346 rs1736973
chr6 29775524 29775525 kgp8208672
chr6 29775661 29775662 rs2523409
chr6 29775903 29775904 rs3998759
chr6 29775938 29775939 rs9468632
chr6 29775949 29775950 rs2735030
chr6 29775964 29775965 rs1632977
chr6 29776107 29776108 kgp4572927
chr6 29776151 29776152 rs1736972
chr6 29776220 29776221 kgp5011719
chr6 29776238 29776239 rs1632976
chr6 29776321 29776322 rs1736971
chr6 29776359 29776360 rs1736970
chr6 29776389 29776390 rs1736969
chr6 29776875 29776876 kgp834974
chr6 29776877 29776878 rs1736967
chr6 29777078 29777079 kgp11664940
chr6 29777170 29777171 kgp592602
chr6 29777198 29777199 rs4098859
chr6 29777393 29777394 rs1736966
chr6 29777452 29777453 kgp2063629
chr6 29777675 29777676 rs9380141
chr6 29777759 29777760 kgp3089881
chr6 29777830 29777831 rs9295819
chr6 29777910 29777911 rs1632971
chr6 29777982 29777983 rs1736963
chr6 29778028 29778029 rs9357086
chr6 29778108 29778109 rs2523408
chr6 29778170 29778171 rs2517920
chr6 29778212 29778213 kgp7274388
chr6 29778270 29778271 kgp5559860
chr6 29778418 29778419 rs1610697
chr6 29778500 29778501 rs9295820
chr6 29778616 29778617 rs9500995
chr6 29778639 29778640 kgp250558
chr6 29778823 29778824 kgp7375749
chr6 29779634 29779635 kgp11794442
chr6 29779976 29779977 kgp79337
chr6 29780092 29780093 rs1610669
chr6 29780324 29780325 rs1610670
chr6 29780331 29780332 rs3926748
chr6 29780620 29780621 kgp3115297
chr6 29780697 29780698 rs3888577
chr6 29781010 29781011 rs2743936
chr6 29781473 29781474 kgp2623733
chr6 29781612 29781613 kgp7409469
chr6 29781952 29781953 rs17178938
chr6 29782026 29782027 kgp11004445
chr6 29782330 29782331 rs11753629
chr6 29782583 29782584 kgp8481930
chr6 29782620 29782621 kgp10934080
chr6 29782632 29782633 rs1736957
chr6 29782689 29782690 rs1736956
chr6 29782812 29782813 kgp5736850
chr6 29782867 29782868 rs1077432
chr6 29783218 29783219 kgp11869506
chr6 29783343 29783344 kgp1411716
chr6 29783381 29783382 rs1633105
chr6 29783443 29783444 kgp10424382
chr6 29783528 29783529 rs1111673
chr6 29784692 29784693 kgp1206333
chr6 29784720 29784721 kgp2850933
chr6 29785029 29785030 rs2517937
chr6 29785137 29785138 rs1620202
chr6 29785148 29785149 kgp1151275
chr6 29785234 29785235 rs1619379
chr6 29785383 29785384 rs1633078
chr6 29785468 29785469 kgp9461085
chr6 29785512 29785513 rs1633077
chr6 29785537 29785538 rs2735028
chr6 29785560 29785561 kgp8776481
chr6 29785652 29785653 rs1736952
chr6 29785679 29785680 rs2517932
chr6 29786219 29786220 rs2743933
chr6 29786242 29786243 kgp11221892
chr6 29786486 29786487 rs1633053
chr6 29786753 29786754 kgp10657818
chr6 29787071 29787072 rs2743931
chr6 29787227 29787228 kgp11903653
chr6 29787368 29787369 rs2394177
chr6 29787902 29787903 kgp1325683
chr6 29787904 29787905 kgp7403947
chr6 29787944 29787945 kgp8206485
chr6 29788391 29788392 kgp2282029
chr6 29788568 29788569 kgp814614
chr6 29788605 29788606 rs1610675
chr6 29788690 29788691 kgp1827785
chr6 29788756 29788757 kgp4930773
chr6 29788997 29788998 kgp5294904
chr6 29789135 29789136 kgp7618177
chr6 29789170 29789171 rs1610677
chr6 29789189 29789190 rs1610678
chr6 29789522 29789523 rs1611146
chr6 29789575 29789576 kgp17250710
chr6 29789998 29789999 rs1611149
chr6 29792113 29792114 kgp7658228
chr6 29793459 29793460 kgp2008470
chr6 29793609 29793610 kgp3223120
chr6 29793875 29793876 rs1736937
chr6 29794048 29794049 rs1632948
chr6 29794316 29794317 rs1736936
chr6 29794955 29794956 kgp3067343
chr6 29794975 29794976 kgp17071102
chr6 29794988 29794989 kgp1501708
chr6 29795112 29795113 kgp10781388
chr6 29796639 29796640 kgp3049221
chr6 29796639 29796640 rs1632942
chr6 29796684 29796685 rs1632941
chr6 29797447 29797448 kgp6059927
chr6 29797638 29797639 kgp2623815
chr6 29797932 29797933 kgp8883340
chr6 29798424 29798425 rs915669
chr6 29798641 29798642 kgp10968762
chr6 29798748 29798749 kgp5045305
chr6 29798793 29798794 kgp4362466
chr6 29798802 29798803 rs1610696
chr6 29799102 29799103 rs1233330
chr6 29799115 29799116 rs1611139
chr6 29799697 29799698 kgp2641121
chr6 29800100 29800101 kgp1462614
chr6 29800210 29800211 kgp474378
chr6 29800306 29800307 kgp2515860
chr6 29800583 29800584 kgp17464255
chr6 29800828 29800829 kgp579612
chr6 29800868 29800869 kgp17252201
chr6 29800920 29800921 kgp7747218
chr6 29801109 29801110 rs11753296
chr6 29801154 29801155 kgp17222275
chr6 29801323 29801324 rs1610682
chr6 29801473 29801474 kgp5522991
chr6 29802020 29802021 kgp7328256
chr6 29802044 29802045 rs9380143
chr6 29802320 29802321 rs7772553
chr6 29802550 29802551 kgp10861783
chr6 29802927 29802928 kgp3209665
chr6 29802966 29802967 kgp3492362
chr6 29802984 29802985 kgp4443040
chr6 29803335 29803336 kgp17127209
chr6 29803387 29803388 rs2517889
chr6 29803504 29803505 kgp6267286
chr6 29803525 29803526 rs4713250
chr6 29803531 29803532 kgp5487048
chr6 29803649 29803650 rs2523790
chr6 29803817 29803818 kgp10023111
chr6 29804164 29804165 rs9404952
chr6 29804408 29804409 kgp7543438
chr6 29804844 29804845 rs2394178
chr6 29805148 29805149 rs2523786
chr6 29805165 29805166 rs2394179
chr6 29805198 29805199 rs2394180
chr6 29805455 29805456 kgp10223105
chr6 29805455 29805456 rs2394181
chr6 29805463 29805464 rs2253955
chr6 29805550 29805551 kgp6074599
chr6 29805740 29805741 rs2735015
chr6 29805808 29805809 rs2735014
chr6 29805857 29805858 kgp10949096
chr6 29806032 29806033 kgp6599902
chr6 29806061 29806062 rs2254071
chr6 29806106 29806107 rs1233324
chr6 29806193 29806194 rs2254077
chr6 29806330 29806331 kgp10143840
chr6 29806330 29806331 rs2523780
chr6 29806382 29806383 kgp5532265
chr6 29806556 29806557 kgp11337058
chr6 29806621 29806622 rs2523779
chr6 29806740 29806741 kgp9862930
chr6 29806900 29806901 kgp3101741
chr6 29806980 29806981 kgp10113680
chr6 29807005 29807006 rs2735011
chr6 29807392 29807393 kgp3996853
chr6 29807852 29807853 rs2735009
chr6 29807859 29807860 rs2523778
chr6 29807922 29807923 rs2743937
chr6 29808003 29808004 kgp10099470
chr6 29808463 29808464 rs2735005
chr6 29808633 29808634 rs2735003
chr6 29808717 29808718 rs2735002
chr6 29808774 29808775 rs2735000
chr6 29808860 29808861 rs9258537
chr6 29808903 29808904 rs9258539
chr6 29808916 29808917 rs2734999
chr6 29808950 29808951 rs2734998
chr6 29809008 29809009 kgp11853916
chr6 29809086 29809087 rs2523777
chr6 29809193 29809194 rs2523776
chr6 29809289 29809290 kgp1336999
chr6 29809381 29809382 rs1611133
chr6 29809476 29809477 kgp8051330
chr6 29809577 29809578 kgp7637348
chr6 29809644 29809645 kgp10687547
chr6 29809825 29809826 kgp5524053
chr6 29809859 29809860 kgp11035529
chr6 29810112 29810113 rs2523773
chr6 29810198 29810199 kgp17179298
chr6 29810287 29810288 kgp7509145
chr6 29810324 29810325 rs2523772
chr6 29810711 29810712 kgp772030
chr6 29810847 29810848 kgp17289208
chr6 29811021 29811022 rs2523769
chr6 29811073 29811074 kgp3496948
chr6 29811124 29811125 kgp11917154
chr6 29811130 29811131 kgp4753800
chr6 29811214 29811215 kgp3045227
chr6 29811236 29811237 rs2844827
chr6 29811867 29811868 rs4084096
chr6 29811961 29811962 kgp17428296
chr6 29812029 29812030 rs2734994
chr6 29812403 29812404 rs5013310
chr6 29812441 29812442 rs5013309
chr6 29812453 29812454 kgp8107185
chr6 29812504 29812505 kgp1626219
chr6 29812577 29812578 rs3094644
chr6 29812726 29812727 kgp5252511
chr6 29812806 29812807 rs2523767
chr6 29812833 29812834 rs2523766
chr6 29812955 29812956 kgp7791403
chr6 29812973 29812974 rs2517879
chr6 29813003 29813004 kgp4828655
chr6 29813015 29813016 rs9258555
chr6 29813941 29813942 rs9258557
chr6 29814056 29814057 rs9258558
chr6 29814249 29814250 rs9258559
chr6 29814339 29814340 rs6935644
chr6 29814464 29814465 kgp3456520
chr6 29814588 29814589 kgp12279712
chr6 29814672 29814673 kgp12142217
chr6 29814777 29814778 rs1611750
chr6 29814794 29814795 kgp16899537
chr6 29814839 29814840 kgp4660227
chr6 29814959 29814960 kgp2304559
chr6 29816281 29816282 kgp7548392
chr6 29816420 29816421 kgp1022689
chr6 29816541 29816542 kgp2888406
chr6 29816632 29816633 kgp3441245
chr6 29816640 29816641 kgp406965
chr6 29816916 29816917 kgp17319819
chr6 29817010 29817011 rs28764567
chr6 29817105 29817106 rs2523765
chr6 29817278 29817279 kgp3789585
chr6 29817321 29817322 kgp632184
chr6 29817522 29817523 kgp2007270
chr6 29817531 29817532 kgp1975474
chr6 29817616 29817617 kgp594038
chr6 29817897 29817898 kgp2039573
chr6 29817922 29817923 rs11759549
chr6 29817937 29817938 kgp11753383
chr6 29817999 29818000 rs3094178
chr6 29818020 29818021 rs3115628
chr6 29818126 29818127 kgp1141079
chr6 29818661 29818662 rs2734985
chr6 29818715 29818716 kgp3323731
chr6 29818715 29818716 rs2523762
chr6 29818743 29818744 kgp5200869
chr6 29818805 29818806 kgp4964201
chr6 29818840 29818841 rs2523760
chr6 29818867 29818868 rs3893527
chr6 29819039 29819040 kgp3979810
chr6 29819076 29819077 rs2247504
chr6 29819092 29819093 rs2523759
chr6 29819201 29819202 kgp4928587
chr6 29819225 29819226 kgp17044949
chr6 29819279 29819280 rs9258585
chr6 29819280 29819281 rs12528253
chr6 29819374 29819375 kgp3517612
chr6 29819474 29819475 rs2107199
chr6 29819488 29819489 kgp11946721
chr6 29819661 29819662 rs2107198
chr6 29820033 29820034 kgp1968635
chr6 29820169 29820170 rs9258606
chr6 29820241 29820242 kgp16941124
chr6 29820252 29820253 kgp3271963
chr6 29820277 29820278 rs3115627
chr6 29820299 29820300 kgp12024544
chr6 29820585 29820586 rs5013093
chr6 29820586 29820587 kgp3893647
chr6 29820669 29820670 rs3128910
chr6 29820716 29820717 kgp8080729
chr6 29820716 29820717 rs2523756
chr6 29820830 29820831 rs2734984
chr6 29821204 29821205 rs9258628
chr6 29821220 29821221 rs17179213
chr6 29821292 29821293 rs9258631
chr6 29821320 29821321 rs9258632
chr6 29821641 29821642 rs17179270
chr6 29821691 29821692 rs2734981
chr6 29821895 29821896 rs2734980
chr6 29821981 29821982 rs2517861
chr6 29822060 29822061 rs3115626
chr6 29822070 29822071 rs9258643
chr6 29822081 29822082 rs9258644
chr6 29822130 29822131 rs9258645
chr6 29822138 29822139 kgp11716761
chr6 29822173 29822174 kgp781957
chr6 29822188 29822189 rs9258646
chr6 29822241 29822242 kgp5928016
chr6 29822260 29822261 rs2975033
chr6 29822300 29822301 kgp1909511
chr6 29822354 29822355 rs9258651
chr6 29822412 29822413 kgp3351953
chr6 29822431 29822432 kgp6575
chr6 29822517 29822518 kgp9435729
chr6 29822570 29822571 rs2517859
chr6 29822922 29822923 rs35540400
chr6 29822953 29822954 kgp9675857
chr6 29823026 29823027 rs2428510
chr6 29823061 29823062 kgp4190307
chr6 29823160 29823161 rs2734979
chr6 29823295 29823296 rs2517854
chr6 29823318 29823319 rs2844826
chr6 29823423 29823424 kgp17307382
chr6 29823524 29823525 kgp17349170
chr6 29823570 29823571 rs3128909
chr6 29823605 29823606 rs3132726
chr6 29823702 29823703 kgp9059146
chr6 29823993 29823994 rs6919513
chr6 29823997 29823998 kgp4787527
chr6 29824058 29824059 rs9258679
chr6 29824091 29824092 kgp7494579
chr6 29824095 29824096 rs9258681
chr6 29824159 29824160 kgp9137875
chr6 29824234 29824235 rs9258687
chr6 29824324 29824325 kgp17061308
chr6 29824339 29824340 rs9258690
chr6 29824496 29824497 rs9258692
chr6 29824914 29824915 kgp16898802
chr6 29824993 29824994 rs3128907
chr6 29825433 29825434 rs1611674
chr6 29825845 29825846 rs1611684
chr6 29826091 29826092 rs2517840
chr6 29826335 29826336 rs9258726
chr6 29826487 29826488 kgp1871317
chr6 29826683 29826684 kgp11878094
chr6 29826738 29826739 rs9258730
chr6 29826809 29826810 kgp581994
chr6 29827389 29827390 rs9258738
chr6 29827662 29827663 rs9258739
chr6 29827752 29827753 rs1611699
chr6 29827787 29827788 rs1611700
chr6 29828018 29828019 kgp2300073
chr6 29828018 29828019 rs3094172
chr6 29828309 29828310 rs3094657
chr6 29828315 29828316 rs17185692
chr6 29828466 29828467 rs1611704
chr6 29828492 29828493 rs1611705
chr6 29828509 29828510 rs9461565
chr6 29828573 29828574 kgp17153052
chr6 29828583 29828584 rs6937645
chr6 29828659 29828660 rs2523822
chr6 29828668 29828669 kgp669099
chr6 29828743 29828744 kgp1243507
chr6 29828879 29828880 rs9295822
chr6 29828885 29828886 rs1611709
chr6 29828915 29828916 rs1611710
chr6 29828971 29828972 rs9258750
chr6 29829107 29829108 kgp3499410
chr6 29829157 29829158 kgp17254488
chr6 29829264 29829265 rs3094170
chr6 29829481 29829482 rs1611715
chr6 29829576 29829577 rs1611717
chr6 29829595 29829596 kgp4711768
chr6 29829635 29829636 kgp26217907
chr6 29829812 29829813 kgp8545375
chr6 29829985 29829986 rs3094169
chr6 29829993 29829994 rs1611720
chr6 29830044 29830045 kgp9766494
chr6 29830073 29830074 rs7760172
chr6 29830129 29830130 kgp3806471
chr6 29830212 29830213 kgp4163544
chr6 29830410 29830411 kgp10092928
chr6 29830410 29830411 rs9258766
chr6 29830504 29830505 kgp12556822
chr6 29830550 29830551 kgp10984774
chr6 29830590 29830591 kgp2117697
chr6 29830651 29830652 rs9258771
chr6 29830659 29830660 rs9258772
chr6 29831007 29831008 rs1611732
chr6 29831051 29831052 rs3891492
chr6 29831057 29831058 rs765649
chr6 29831350 29831351 kgp11558208
chr6 29831371 29831372 rs3891491
chr6 29831465 29831466 kgp5021567
chr6 29831570 29831571 rs1611737
chr6 29831656 29831657 kgp4608019
chr6 29831797 29831798 rs1611739
chr6 29832045 29832046 rs1611743
chr6 29832331 29832332 rs2524035
chr6 29832406 29832407 kgp9727911
chr6 29832965 29832966 rs2975030
chr6 29833032 29833033 rs2508046
chr6 29833056 29833057 kgp7999033
chr6 29833309 29833310 kgp17357506
chr6 29833540 29833541 rs3094165
chr6 29833778 29833779 rs2734974
chr6 29833839 29833840 rs2523818
chr6 29833846 29833847 rs3094164
chr6 29834040 29834041 rs2517826
chr6 29835233 29835234 kgp9290540
chr6 29835309 29835310 kgp6438542
chr6 29835926 29835927 kgp9024936
chr6 29835939 29835940 kgp1952396
chr6 29835978 29835979 kgp9486914
chr6 29835978 29835979 rs9258854
chr6 29836064 29836065 rs1611632
chr6 29836224 29836225 kgp17483626
chr6 29836307 29836308 kgp6100784
chr6 29836310 29836311 kgp16993785
chr6 29836576 29836577 rs3132718
chr6 29836740 29836741 kgp11012806
chr6 29837107 29837108 rs3094156
chr6 29837118 29837119 rs3094155
chr6 29837187 29837188 rs9258883
chr6 29837213 29837214 kgp8086212
chr6 29837258 29837259 rs9258886
chr6 29837344 29837345 kgp12423072
chr6 29837463 29837464 kgp4034395
chr6 29837503 29837504 kgp7882093
chr6 29837619 29837620 kgp6948531
chr6 29837702 29837703 kgp11169157
chr6 29837719 29837720 kgp12335312
chr6 29837762 29837763 kgp5387065
chr6 29838008 29838009 kgp7203933
chr6 29838068 29838069 kgp17077020
chr6 29838098 29838099 rs885928
chr6 29838402 29838403 kgp11592222
chr6 29838794 29838795 kgp17139961
chr6 29838949 29838950 kgp17509125
chr6 29839262 29839263 kgp42851
chr6 29839815 29839816 rs3094654
chr6 29840381 29840382 rs9258966
chr6 29840483 29840484 kgp9007709
chr6 29840647 29840648 kgp5755056
chr6 29840647 29840648 rs3132714
chr6 29840950 29840951 rs2394228
chr6 29841020 29841021 kgp10426482
chr6 29841102 29841103 kgp1231968
chr6 29841279 29841280 kgp10348013
chr6 29841800 29841801 rs9258995
chr6 29841908 29841909 kgp8267181
chr6 29841989 29841990 rs2734966
chr6 29851604 29851605 kgp8309641
chr6 29855452 29855453 kgp17468673
chr6 29860767 29860768 kgp26150621
chr6 29860864 29860865 kgp8769371
chr6 29861667 29861668 kgp17292016
chr6 29867394 29867395 rs3094185
chr6 29867658 29867659 kgp2118186
chr6 29876584 29876585 kgp26468408
chr6 29879303 29879304 rs35538059
chr6 29879528 29879529 rs2524024
chr6 29880291 29880292 kgp9947078
chr6 29882320 29882321 kgp11248605
chr6 29884900 29884901 rs3901687
chr6 29885233 29885234 kgp7794977
chr6 29885383 29885384 kgp8713194
chr6 29885408 29885409 kgp6450784
chr6 29887004 29887005 kgp17324941
chr6 29891534 29891535 kgp412905
chr6 29895210 29895211 kgp17323908
chr6 29899676 29899677 kgp9051849
chr6 29904683 29904684 kgp4420684
chr6 29906379 29906380 rs2517729
chr6 29906690 29906691 rs2860580
chr6 29907011 29907012 kgp8652065
chr6 29907242 29907243 kgp6294169
chr6 29908468 29908469 kgp1973988
chr6 29909439 29909440 kgp3643975
chr6 29909582 29909583 kgp2270589
chr6 29909806 29909807 rs3094141
chr6 29909915 29909916 kgp8068768
chr6 29909998 29909999 kgp10280445
chr6 29910166 29910167 kgp251727
chr6 29910175 29910176 kgp11224337
chr6 29911544 29911545 kgp6289607
chr6 29911603 29911604 kgp3613548
chr6 29913541 29913542 kgp3189493
chr6 29913541 29913542 rs2499
chr6 29913726 29913727 rs2571382
chr6 29914033 29914034 kgp2120743
chr6 29914314 29914315 rs2571383
chr6 29914499 29914500 rs396379
chr6 29914671 29914672 kgp9686978
chr6 29914865 29914866 rs9260231
chr6 29914908 29914909 kgp8685627
chr6 29914949 29914950 kgp5749348
chr6 29915191 29915192 kgp3012330
chr6 29915300 29915301 rs2735097
chr6 29915350 29915351 kgp8683486
chr6 29915400 29915401 rs2571387
chr6 29915422 29915423 kgp12036531
chr6 29915437 29915438 kgp7386848
chr6 29915492 29915493 kgp5185169
chr6 29915794 29915795 rs9260259
chr6 29915869 29915870 kgp7930994
chr6 29916202 29916203 GA023312
chr6 29916367 29916368 kgp7900784
chr6 29916416 29916417 kgp3083540
chr6 29916428 29916429 kgp12362433
chr6 29916617 29916618 rs1655900
chr6 29916678 29916679 kgp7960610
chr6 29916685 29916686 kgp5844747
chr6 29916763 29916764 kgp6377274
chr6 29916803 29916804 rs1655901
chr6 29916884 29916885 kgp313736
chr6 29916941 29916942 kgp11191324
chr6 29916947 29916948 kgp5870927
chr6 29917003 29917004 kgp1562425
chr6 29917004 29917005 rs1655903
chr6 29917193 29917194 kgp9552253
chr6 29917438 29917439 rs2517715
chr6 29917590 29917591 rs2523949
chr6 29917722 29917723 kgp12056148
chr6 29917782 29917783 rs9260367
chr6 29917832 29917833 kgp11933546
chr6 29917880 29917881 kgp8062311
chr6 29917939 29917940 kgp649693
chr6 29917973 29917974 kgp4090189
chr6 29918021 29918022 kgp1846437
chr6 29918235 29918236 rs9260384
chr6 29918295 29918296 rs2517710
chr6 29918537 29918538 rs3094674
chr6 29918615 29918616 kgp8960254
chr6 29918683 29918684 kgp7145224
chr6 29918769 29918770 rs2916807
chr6 29918916 29918917 rs9260408
chr6 29918932 29918933 kgp17415831
chr6 29918975 29918976 kgp8230915
chr6 29919036 29919037 kgp9888138
chr6 29919140 29919141 kgp9449770
chr6 29919203 29919204 kgp7686339
chr6 29919256 29919257 kgp3328911
chr6 29919322 29919323 kgp11701867
chr6 29919778 29919779 rs7747253
chr6 29919833 29919834 kgp5590307
chr6 29919899 29919900 rs9260466
chr6 29919933 29919934 kgp7352566
chr6 29920548 29920549 rs2916809
chr6 29920579 29920580 kgp7823322
chr6 29920674 29920675 rs2975041
chr6 29922122 29922123 rs1632874
chr6 29922428 29922429 kgp26344429
chr6 29922491 29922492 kgp8717699
chr6 29922696 29922697 rs9260602
chr6 29922739 29922740 rs16896742
chr6 29922935 29922936 kgp8919158
chr6 29923179 29923180 kgp5944945
chr6 29923226 29923227 kgp868613
chr6 29923238 29923239 rs9260629
chr6 29923339 29923340 kgp2736168
chr6 29923350 29923351 rs2904758
chr6 29923369 29923370 kgp9720381
chr6 29923420 29923421 rs3115636
chr6 29923816 29923817 rs404046
chr6 29923922 29923923 rs397099
chr6 29924122 29924123 kgp1229726
chr6 29924171 29924172 kgp9283391
chr6 29924439 29924440 kgp6234748
chr6 29924712 29924713 kgp8425447
chr6 29924727 29924728 kgp2722157
chr6 29924778 29924779 rs12665039
chr6 29924830 29924831 rs429511
chr6 29924838 29924839 kgp9197927
chr6 29924879 29924880 kgp2213366
chr6 29924888 29924889 kgp6499268
chr6 29924996 29924997 kgp10180094
chr6 29925085 29925086 rs2523942
chr6 29925126 29925127 kgp6196373
chr6 29925133 29925134 rs10947038
chr6 29925330 29925331 kgp6091504
chr6 29925816 29925817 rs2523940
chr6 29925971 29925972 rs2517701
chr6 29926081 29926082 rs2517700
chr6 29926127 29926128 kgp8111357
chr6 29926181 29926182 kgp5121721
chr6 29926191 29926192 rs2735086
chr6 29926376 29926377 rs9260679
chr6 29926475 29926476 rs9260682
chr6 29926486 29926487 kgp2149181
chr6 29926596 29926597 rs1632994
chr6 29926939 29926940 kgp10014745
chr6 29927094 29927095 rs2735085
chr6 29927462 29927463 rs2735083
chr6 29927721 29927722 rs2571400
chr6 29928018 29928019 kgp3141366
chr6 29928136 29928137 rs441808
chr6 29928229 29928230 kgp5550449
chr6 29928308 29928309 kgp8682496
chr6 29928543 29928544 kgp2685350
chr6 29928573 29928574 rs6931952
chr6 29928574 29928575 kgp6742357
chr6 29928629 29928630 kgp8224213
chr6 29928648 29928649 rs2428521
chr6 29928705 29928706 rs2022671
chr6 29928814 29928815 kgp4939585
chr6 29929190 29929191 kgp6462740
chr6 29929226 29929227 kgp17340969
chr6 29929252 29929253 rs2517689
chr6 29929335 29929336 rs9260706
chr6 29929443 29929444 kgp440407
chr6 29929534 29929535 kgp17423902
chr6 29929794 29929795 kgp5498370
chr6 29930167 29930168 kgp6972322
chr6 29930229 29930230 kgp26562816
chr6 29930322 29930323 rs2517688
chr6 29930550 29930551 kgp3277889
chr6 29930618 29930619 rs7739434
chr6 29932036 29932037 rs2252965
chr6 29932168 29932169 kgp6014226
chr6 29932229 29932230 kgp12324008
chr6 29932329 29932330 kgp3244967
chr6 29932379 29932380 kgp11921915
chr6 29932665 29932666 rs9260734
chr6 29932742 29932743 kgp17024450
chr6 29932861 29932862 rs2571404
chr6 29932896 29932897 rs3903160
chr6 29932922 29932923 rs9260737
chr6 29932999 29933000 kgp6320668
chr6 29933158 29933159 rs2523932
chr6 29933260 29933261 rs6457109
chr6 29933438 29933439 rs2844806
chr6 29933548 29933549 rs9260742
chr6 29933549 29933550 kgp5796643
chr6 29933620 29933621 kgp4547169
chr6 29933880 29933881 rs6457110
chr6 29934021 29934022 kgp2702698
chr6 29934021 29934022 rs6914699
chr6 29934153 29934154 rs6935198
chr6 29934162 29934163 rs6935053
chr6 29934169 29934170 rs6914900
chr6 29934290 29934291 kgp5396949
chr6 29934347 29934348 kgp8367320
chr6 29934453 29934454 rs3893259
chr6 29934542 29934543 kgp1716080
chr6 29934642 29934643 kgp17084488
chr6 29934696 29934697 rs4713270
chr6 29935249 29935250 rs3893464
chr6 29935371 29935372 kgp7335146
chr6 29935371 29935372 rs9260759
chr6 29935468 29935469 rs9260761
chr6 29935565 29935566 kgp10148951
chr6 29935589 29935590 kgp9840604
chr6 29935720 29935721 kgp72750
chr6 29935797 29935798 kgp11275958
chr6 29935849 29935850 kgp11604249
chr6 29935890 29935891 rs4248143
chr6 29935978 29935979 kgp4466905
chr6 29936064 29936065 kgp10281072
chr6 29936134 29936135 rs4959036
chr6 29936193 29936194 rs17186496
chr6 29936306 29936307 rs4959037
chr6 29936350 29936351 rs4959038
chr6 29936620 29936621 kgp5807894
chr6 29936779 29936780 kgp2577916
chr6 29936965 29936966 kgp16971371
chr6 29937103 29937104 rs12193110
chr6 29937126 29937127 rs12206499
chr6 29937147 29937148 rs12200176
chr6 29937173 29937174 kgp4658375
chr6 29937241 29937242 rs2517673
chr6 29937388 29937389 kgp17065849
chr6 29937438 29937439 kgp10017193
chr6 29937492 29937493 kgp9020107
chr6 29937579 29937580 rs4713275
chr6 29937691 29937692 kgp2594907
chr6 29937720 29937721 kgp5890782
chr6 29937739 29937740 rs2256539
chr6 29937825 29937826 rs1061536
chr6 29937832 29937833 rs2256543
chr6 29937895 29937896 kgp8236584
chr6 29937923 29937924 kgp2196503
chr6 29938024 29938025 rs6457116
chr6 29938109 29938110 rs6916422
chr6 29938173 29938174 kgp2061455
chr6 29938257 29938258 rs2523971
chr6 29938367 29938368 kgp6898609
chr6 29938376 29938377 kgp9513384
chr6 29938454 29938455 rs12195260
chr6 29938506 29938507 rs12195207
chr6 29938510 29938511 rs9501313
chr6 29938776 29938777 kgp7897544
chr6 29938776 29938777 rs2523969
chr6 29938931 29938932 rs2735079
chr6 29939147 29939148 kgp1183548
chr6 29939293 29939294 rs2523964
chr6 29939482 29939483 rs2523963
chr6 29939513 29939514 kgp4868725
chr6 29939543 29939544 kgp3315845
chr6 29939579 29939580 rs2523961
chr6 29939676 29939677 rs9260794
chr6 29939851 29939852 rs435766
chr6 29939951 29939952 rs2523960
chr6 29940001 29940002 kgp4371982
chr6 29940371 29940372 kgp845619
chr6 29940487 29940488 rs5009448
chr6 29940503 29940504 rs6929675
chr6 29940678 29940679 rs2844805
chr6 29940696 29940697 kgp8292090
chr6 29940749 29940750 rs2256919
chr6 29940813 29940814 kgp10606344
chr6 29940942 29940943 rs4959010
chr6 29941063 29941064 kgp6501059
chr6 29941183 29941184 rs2571376
chr6 29941399 29941400 rs2735078
chr6 29941430 29941431 rs9295825
chr6 29941653 29941654 kgp17429104
chr6 29941828 29941829 kgp1592291
chr6 29941856 29941857 kgp7981699
chr6 29941942 29941943 rs2523946
chr6 29942050 29942051 rs3823354
chr6 29942082 29942083 rs3823355
chr6 29942125 29942126 rs2844804
chr6 29942190 29942191 rs2232236
chr6 29942323 29942324 kgp10375896
chr6 29942638 29942639 rs35066870
chr6 29942856 29942857 rs2232238
chr6 29943055 29943056 kgp2775200
chr6 29943066 29943067 rs6904029
chr6 29943177 29943178 rs6903753
chr6 29943280 29943281 kgp4543833
chr6 29943489 29943490 rs2735076
chr6 29943655 29943656 rs2394250
chr6 29943714 29943715 rs3823363
chr6 29943865 29943866 kgp10979755
chr6 29943946 29943947 rs2245958
chr6 29943969 29943970 rs2245959
chr6 29944003 29944004 rs2245961
chr6 29944147 29944148 rs3823374
chr6 29944183 29944184 rs3823376
chr6 29944252 29944253 kgp3569845
chr6 29944313 29944314 kgp2832597
chr6 29945601 29945602 kgp909944
chr6 29945601 29945602 rs2246198
chr6 29945619 29945620 rs2246199
chr6 29945801 29945802 kgp6621438
chr6 29948364 29948365 rs2108691
chr6 29948481 29948482 rs2735069
chr6 29948750 29948751 rs9260918
chr6 29948811 29948812 rs2844802
chr6 29949122 29949123 rs423808
chr6 29949167 29949168 rs410909
chr6 29949292 29949293 rs2517809
chr6 29949341 29949342 kgp17057984
chr6 29949496 29949497 rs2246638
chr6 29949517 29949518 rs2246642
chr6 29949820 29949821 rs2394255
chr6 29950139 29950140 rs379221
chr6 29950832 29950833 kgp5358160
chr6 29950978 29950979 kgp5283460
chr6 29951060 29951061 kgp674612
chr6 29951105 29951106 rs2735067
chr6 29951203 29951204 kgp10768075
chr6 29951272 29951273 kgp8049669
chr6 29951293 29951294 kgp608478
chr6 29951728 29951729 kgp3458620
chr6 29951890 29951891 kgp2076872
chr6 29951927 29951928 rs3873293
chr6 29952101 29952102 kgp9901408
chr6 29952146 29952147 rs11759891
chr6 29952161 29952162 rs11757750
chr6 29952447 29952448 rs3915798
chr6 29952703 29952704 kgp2051221
chr6 29952813 29952814 rs17186937
chr6 29952919 29952920 kgp6976521
chr6 29952930 29952931 kgp2571351
chr6 29952930 29952931 rs11755966
chr6 29953034 29953035 kgp6611858
chr6 29953098 29953099 rs11755961
chr6 29953269 29953270 kgp567260
chr6 29953310 29953311 kgp6883697
chr6 29953427 29953428 rs11758493
chr6 29953597 29953598 kgp8106293
chr6 29953627 29953628 kgp10850723
chr6 29953717 29953718 kgp7887432
chr6 29954114 29954115 rs12661394
chr6 29954189 29954190 rs12662963
chr6 29954279 29954280 rs12662967
chr6 29954363 29954364 rs4947244
chr6 29954818 29954819 kgp10214636
chr6 29954850 29954851 kgp8624952
chr6 29955056 29955057 kgp7298353
chr6 29955086 29955087 kgp3133453
chr6 29955221 29955222 kgp7973296
chr6 29955549 29955550 kgp17080729
chr6 29955819 29955820 kgp10906199
chr6 29956177 29956178 kgp3649732
chr6 29956719 29956720 rs12662336
chr6 29956797 29956798 kgp3761697
chr6 29956841 29956842 rs12665186
chr6 29957068 29957069 rs4959039
chr6 29957076 29957077 rs12662611
chr6 29957621 29957622 rs1264810
chr6 29959537 29959538 rs9260951
chr6 29960330 29960331 rs16896853
chr6 29960715 29960716 rs9468675
chr6 29960869 29960870 rs9260959
chr6 29960998 29960999 rs9260961
chr6 29961015 29961016 kgp17481507
chr6 29961070 29961071 rs9260963
chr6 29961273 29961274 rs1632926
chr6 29961280 29961281 rs9260966
chr6 29961366 29961367 kgp8735343
chr6 29961366 29961367 rs9260967
chr6 29961438 29961439 rs9260968
chr6 29961484 29961485 kgp4416920
chr6 29961512 29961513 rs9260971
chr6 29961617 29961618 kgp3123660
chr6 29961721 29961722 rs9260975
chr6 29961852 29961853 kgp9545855
chr6 29961852 29961853 rs9260978
chr6 29962066 29962067 kgp4495647
chr6 29962514 29962515 rs9260988
chr6 29962795 29962796 rs9260994
chr6 29963064 29963065 rs6457121
chr6 29963178 29963179 rs6910898
chr6 29963315 29963316 rs9260997
chr6 29963520 29963521 rs6911583
chr6 29963723 29963724 kgp984504
chr6 29964466 29964467 rs9261008
chr6 29965305 29965306 kgp3744860
chr6 29965343 29965344 rs6911279
chr6 29965499 29965500 kgp4487587
chr6 29965500 29965501 rs6911737
chr6 29965562 29965563 kgp8472411
chr6 29965670 29965671 kgp671216
chr6 29965814 29965815 kgp2902084
chr6 29965912 29965913 rs9261024
chr6 29965972 29965973 rs9261026
chr6 29966131 29966132 rs9261033
chr6 29966492 29966493 kgp119453
chr6 29966786 29966787 kgp6878224
chr6 29966849 29966850 rs6941318
chr6 29967301 29967302 kgp10379555
chr6 29967537 29967538 kgp1046911
chr6 29967988 29967989 kgp10316608
chr6 29968964 29968965 kgp3248348
chr6 29969189 29969190 kgp3008641
chr6 29969956 29969957 kgp17289454
chr6 29969956 29969957 rs9461568
chr6 29970426 29970427 rs11760176
chr6 29970588 29970589 rs7758512
chr6 29970927 29970928 rs7742799
chr6 29971033 29971034 rs7762851
chr6 29972187 29972188 rs9468679
chr6 29973134 29973135 rs9261103
chr6 29973186 29973187 rs11965524
chr6 29973391 29973392 rs2286405
chr6 29973525 29973526 rs9393986
chr6 29973924 29973925 kgp2754569
chr6 29975046 29975047 rs356968
chr6 29975452 29975453 rs2240619
chr6 29976023 29976024 rs3765604
chr6 29976311 29976312 kgp2529259
chr6 29977144 29977145 rs356969
chr6 29977972 29977973 kgp8311340
chr6 29978026 29978027 kgp10007779
chr6 29978056 29978057 rs9261116
chr6 29978351 29978352 rs4713281
chr6 29979578 29979579 rs9261129
chr6 29979642 29979643 kgp5823532
chr6 29979642 29979643 rs11753431
chr6 29979825 29979826 kgp5557125
chr6 29980015 29980016 kgp4878719
chr6 29980239 29980240 kgp752274
chr6 29980998 29980999 rs11754620
chr6 29981062 29981063 rs9261132
chr6 29981367 29981368 kgp8071866
chr6 29981426 29981427 rs9261136
chr6 29981485 29981486 rs9261137
chr6 29981732 29981733 rs11759388
chr6 29982022 29982023 kgp17344075
chr6 29982762 29982763 kgp1951229
chr6 29983038 29983039 rs6457126
chr6 29983537 29983538 rs356954
chr6 29983714 29983715 kgp3881991
chr6 29983777 29983778 kgp17380245
chr6 29984122 29984123 kgp11423369
chr6 29984251 29984252 rs9357092
chr6 29984768 29984769 kgp9384892
chr6 29984842 29984843 kgp4828256
chr6 29984864 29984865 kgp5728898
chr6 29984864 29984865 rs9261145
chr6 29985629 29985630 rs9348835
chr6 29985848 29985849 rs6926792
chr6 29986141 29986142 rs6931672
chr6 29986409 29986410 kgp3836443
chr6 29986426 29986427 rs6931776
chr6 29986500 29986501 rs6932091
chr6 29986683 29986684 rs165256
chr6 29987119 29987120 kgp2186976
chr6 29987183 29987184 rs4711206
chr6 29987473 29987474 rs3869065
chr6 29987726 29987727 kgp17307364
chr6 29987878 29987879 kgp77589
chr6 29988398 29988399 rs3893530
chr6 29988963 29988964 rs6928966
chr6 29989187 29989188 kgp4881430
chr6 29989688 29989689 kgp5504539
chr6 29989688 29989689 rs10947045
chr6 29989694 29989695 rs165255
chr6 29991698 29991699 rs6919617
chr6 29991866 29991867 kgp11365388
chr6 29992363 29992364 kgp5063314
chr6 29992613 29992614 kgp5557870
chr6 29996254 29996255 kgp10760080
chr6 29996854 29996855 rs9261174
chr6 29997782 29997783 kgp10034935
chr6 29997832 29997833 rs7760299
chr6 29998181 29998182 rs7746866
chr6 29998650 29998651 kgp662445
chr6 29999250 29999251 rs9261185
chr6 29999325 29999326 rs9261187
chr6 29999533 29999534 rs4448133
chr6 30000279 30000280 rs9261189
chr6 30000722 30000723 kgp9494070
chr6 30000972 30000973 rs10947046
chr6 30001161 30001162 rs17193879
chr6 30002051 30002052 rs259929
chr6 30002420 30002421 rs9261195
chr6 30002440 30002441 rs3121594
chr6 30002792 30002793 rs3121593
chr6 30002817 30002818 kgp11516133
chr6 30002880 30002881 rs166327
chr6 30002941 30002942 rs9261198
chr6 30003109 30003110 rs9261199
chr6 30003304 30003305 kgp1824201
chr6 30003796 30003797 rs3869067
chr6 30004051 30004052 rs3869068
chr6 30004258 30004259 rs9261201
chr6 30004370 30004371 kgp1943172
chr6 30004697 30004698 kgp2015850
chr6 30004848 30004849 kgp16991973
chr6 30005242 30005243 rs9261204
chr6 30005304 30005305 rs259933
chr6 30006511 30006512 kgp9206515
chr6 30006764 30006765 rs9405044
chr6 30006875 30006876 rs259934
chr6 30007050 30007051 rs259935
chr6 30007115 30007116 kgp10284347
chr6 30007710 30007711 kgp8683510
chr6 30007752 30007753 kgp16986541
chr6 30008002 30008003 rs259938
chr6 30008042 30008043 rs6915205
chr6 30008745 30008746 rs3910312
chr6 30008819 30008820 kgp12571609
chr6 30008995 30008996 rs9261212
chr6 30009663 30009664 rs12664794
chr6 30010138 30010139 kgp5641163
chr6 30010138 30010139 rs9261216
chr6 30010491 30010492 rs9380150
chr6 30010507 30010508 rs9261217
chr6 30010889 30010890 kgp8074437
chr6 30011004 30011005 rs9468682
chr6 30011580 30011581 rs259939
chr6 30011801 30011802 rs11965452
chr6 30011933 30011934 rs259940
chr6 30012339 30012340 rs6940552
chr6 30013886 30013887 rs9261224
chr6 30014666 30014667 rs9261227
chr6 30014704 30014705 kgp11872620
chr6 30015166 30015167 rs259942
chr6 30015329 30015330 kgp2209837
chr6 30015593 30015594 kgp6598668
chr6 30016189 30016190 rs3132128
chr6 30016296 30016297 rs6457138
chr6 30016380 30016381 rs6457139
chr6 30016809 30016810 rs6457140
chr6 30016830 30016831 rs6457141
chr6 30017758 30017759 kgp8754926
chr6 30018658 30018659 kgp3621859
chr6 30019768 30019769 kgp8004786
chr6 30021739 30021740 rs28570682
chr6 30021940 30021941 kgp8631675
chr6 30022152 30022153 kgp11363355
chr6 30022807 30022808 rs9261258
chr6 30022947 30022948 kgp16986858
chr6 30023062 30023063 kgp17438442
chr6 30023475 30023476 kgp17410530
chr6 30023867 30023868 rs3869070
chr6 30024364 30024365 rs9261261
chr6 30024676 30024677 rs9366752
chr6 30025178 30025179 rs6911724
chr6 30025284 30025285 rs6911634
chr6 30025495 30025496 kgp17486492
chr6 30025502 30025503 rs259919
chr6 30025648 30025649 kgp7558129
chr6 30025983 30025984 kgp908454
chr6 30025983 30025984 rs6917477
chr6 30026145 30026146 rs16896944
chr6 30027412 30027413 rs3757327
chr6 30027451 30027452 rs3132130
chr6 30028351 30028352 rs3757328
chr6 30028423 30028424 kgp12517628
chr6 30028605 30028606 rs3757333
chr6 30028799 30028800 rs9295829
chr6 30028806 30028807 rs7769930
chr6 30028830 30028831 kgp5752792
chr6 30028870 30028871 rs7770092
chr6 30029108 30029109 rs7770557
chr6 30029342 30029343 kgp16917945
chr6 30029650 30029651 kgp4636893
chr6 30030113 30030114 rs9261269
chr6 30030788 30030789 kgp3290805
chr6 30030927 30030928 rs9261275
chr6 30031090 30031091 rs9261277
chr6 30031344 30031345 rs1150739
chr6 30031361 30031362 kgp8852765
chr6 30032318 30032319 rs11752321
chr6 30032494 30032495 rs1048412
chr6 30032672 30032673 rs3188482
chr6 30032745 30032746 kgp2766698
chr6 30033471 30033472 rs3121595
chr6 30033883 30033884 rs3807031
chr6 30035340 30035341 kgp26521571
chr6 30035456 30035457 rs9261282
chr6 30035506 30035507 kgp8266494
chr6 30036470 30036471 rs2074482
chr6 30036926 30036927 kgp16935166
chr6 30037907 30037908 rs1051133
chr6 30037989 30037990 kgp8236414
chr6 30038182 30038183 kgp17051540
chr6 30038351 30038352 rs1245371
chr6 30038382 30038383 kgp6510338
chr6 30038711 30038712 rs9261291
chr6 30038822 30038823 kgp2884900
chr6 30038829 30038830 kgp6973953
chr6 30039640 30039641 kgp11968126
chr6 30039661 30039662 kgp375547
chr6 30039766 30039767 kgp305229
chr6 30039844 30039845 kgp331271
chr6 30039900 30039901 kgp196721
chr6 30040007 30040008 kgp6689751
chr6 30040083 30040084 rs9393989
chr6 30040184 30040185 kgp9593406
chr6 30040290 30040291 rs10947050
chr6 30040529 30040530 kgp17045429
chr6 30040602 30040603 kgp10597062
chr6 30040809 30040810 rs2074480
chr6 30041008 30041009 rs2074479
chr6 30041558 30041559 rs9261301
chr6 30042056 30042057 rs11965540
chr6 30042208 30042209 kgp7980566
chr6 30042348 30042349 rs9261302
chr6 30042515 30042516 kgp12284356
chr6 30042860 30042861 kgp3539343
chr6 30042954 30042955 kgp8492289
chr6 30043485 30043486 kgp387224
chr6 30043778 30043779 rs3807032
chr6 30043954 30043955 rs3807033
chr6 30043991 30043992 kgp9535061
chr6 30044387 30044388 rs3132682
chr6 30044826 30044827 rs3807035
chr6 30044985 30044986 kgp3972116
chr6 30045113 30045114 kgp17104145
chr6 30045198 30045199 rs1150735
chr6 30045268 30045269 kgp16956179
chr6 30045730 30045731 rs9261306
chr6 30045845 30045846 rs9261307
chr6 30045957 30045958 rs9261309
chr6 30046004 30046005 rs10947051
chr6 30046010 30046011 rs10947052
chr6 30046245 30046246 rs2394734
chr6 30046375 30046376 kgp8244952
chr6 30046428 30046429 kgp156433
chr6 30046498 30046499 kgp3952369
chr6 30046523 30046524 kgp2981402
chr6 30046616 30046617 kgp6688393
chr6 30046681 30046682 kgp11599857
chr6 30046963 30046964 kgp17433233
chr6 30047402 30047403 rs4711209
chr6 30047964 30047965 kgp9755765
chr6 30047964 30047965 rs7382061
chr6 30055178 30055179 kgp11490496
chr6 30055274 30055275 kgp10041492
chr6 30055376 30055377 rs6904455
chr6 30055642 30055643 rs6909253
chr6 30055798 30055799 rs6909437
chr6 30056475 30056476 kgp8654450
chr6 30056836 30056837 rs7770520
chr6 30057153 30057154 rs1264708
chr6 30057694 30057695 kgp11118921
chr6 30057762 30057763 rs11965797
chr6 30057980 30057981 kgp8327507
chr6 30057984 30057985 rs9468687
chr6 30057999 30058000 rs11968434
chr6 30058082 30058083 kgp9182878
chr6 30058187 30058188 kgp17396138
chr6 30058554 30058555 kgp10386637
chr6 30058717 30058718 kgp16997093
chr6 30058776 30058777 kgp3693642
chr6 30058906 30058907 kgp17079022
chr6 30058955 30058956 rs9261370
chr6 30058987 30058988 kgp10171377
chr6 30058987 30058988 rs9261371
chr6 30059136 30059137 kgp12462590
chr6 30059591 30059592 kgp8667213
chr6 30059615 30059616 kgp9117177
chr6 30060040 30060041 rs3132681
chr6 30060628 30060629 rs7754005
chr6 30060782 30060783 rs7753935
chr6 30060951 30060952 kgp9772078
chr6 30061009 30061010 kgp1942902
chr6 30061097 30061098 rs9261385
chr6 30061201 30061202 rs17187805
chr6 30061397 30061398 kgp17024059
chr6 30061499 30061500 rs9261388
chr6 30061554 30061555 rs9261389
chr6 30061909 30061910 kgp8370833
chr6 30062132 30062133 kgp4756175
chr6 30062200 30062201 kgp357899
chr6 30062344 30062345 rs12661731
chr6 30063367 30063368 rs6457144
chr6 30063495 30063496 rs7765810
chr6 30063651 30063652 rs1264706
chr6 30063659 30063660 rs7761563
chr6 30063687 30063688 kgp17442081
chr6 30063732 30063733 rs7741418
chr6 30064561 30064562 rs9261394
chr6 30064699 30064700 kgp800375
chr6 30064726 30064727 kgp17020640
chr6 30064843 30064844 rs17187826
chr6 30065148 30065149 rs1156533
chr6 30065297 30065298 rs9261395
chr6 30065385 30065386 kgp1857775
chr6 30065415 30065416 rs1264703
chr6 30065574 30065575 rs1264702
chr6 30066030 30066031 rs916570
chr6 30066096 30066097 rs916569
chr6 30066244 30066245 kgp17426108
chr6 30067176 30067177 rs1264698
chr6 30067567 30067568 rs1264697
chr6 30067833 30067834 rs1264696
chr6 30067891 30067892 rs1264695
chr6 30068148 30068149 rs9261401
chr6 30068471 30068472 kgp12011868
chr6 30068609 30068610 kgp11171714
chr6 30069120 30069121 rs17839989
chr6 30069794 30069795 rs1108052
chr6 30069821 30069822 kgp3742208
chr6 30070177 30070178 kgp2279469
chr6 30070537 30070538 rs5875231
chr6 30070931 30070932 kgp3911581
chr6 30070936 30070937 rs1110446
chr6 30071109 30071110 rs2240070
chr6 30071278 30071279 rs1116222
chr6 30071306 30071307 kgp2114245
chr6 30071329 30071330 rs1116221
chr6 30071356 30071357 kgp17010526
chr6 30071759 30071760 rs11964542
chr6 30072510 30072511 rs2844796
chr6 30072624 30072625 kgp919790
chr6 30072720 30072721 kgp11338686
chr6 30072807 30072808 kgp10009949
chr6 30073194 30073195 rs3132680
chr6 30073198 30073199 kgp8748799
chr6 30073429 30073430 kgp5812776
chr6 30073784 30073785 kgp17231858
chr6 30073846 30073847 rs2844795
chr6 30074071 30074072 kgp12294359
chr6 30074162 30074163 kgp4593576
chr6 30074197 30074198 kgp10971099
chr6 30074309 30074310 kgp2047289
chr6 30075066 30075067 rs2523993
chr6 30075640 30075641 rs2240069
chr6 30075645 30075646 kgp10313890
chr6 30075688 30075689 kgp17101775
chr6 30075802 30075803 kgp17121168
chr6 30075842 30075843 rs3132679
chr6 30075863 30075864 rs2023472
chr6 30075902 30075903 kgp8126699
chr6 30076015 30076016 rs3132121
chr6 30076017 30076018 rs3132122
chr6 30076358 30076359 kgp11820658
chr6 30076424 30076425 kgp470857
chr6 30076425 30076426 rs3132123
chr6 30076629 30076630 rs2240068
chr6 30076635 30076636 kgp1896700
chr6 30076727 30076728 rs2844794
chr6 30076754 30076755 rs2074483
chr6 30076980 30076981 kgp17404628
chr6 30077134 30077135 kgp3186380
chr6 30077228 30077229 rs2523990
chr6 30077966 30077967 rs4959041
chr6 30078130 30078131 kgp12418540
chr6 30078274 30078275 rs2523989
chr6 30079306 30079307 rs2249099
chr6 30079694 30079695 kgp9859314
chr6 30080273 30080274 rs2517598
chr6 30080495 30080496 rs2844793
chr6 30080564 30080565 kgp17168818
chr6 30080609 30080610 kgp17141735
chr6 30080642 30080643 kgp2707774
chr6 30080876 30080877 kgp10683381
chr6 30081107 30081108 rs9261425
chr6 30081108 30081109 kgp12551001
chr6 30081333 30081334 rs2523985
chr6 30081532 30081533 kgp8850902
chr6 30081818 30081819 kgp5274158
chr6 30082002 30082003 rs2523984
chr6 30082220 30082221 rs2523983
chr6 30082368 30082369 kgp7863562
chr6 30082687 30082688 rs2245420
chr6 30083181 30083182 rs2523981
chr6 30083279 30083280 kgp17412325
chr6 30083504 30083505 kgp26472327
chr6 30083584 30083585 kgp973869
chr6 30084312 30084313 kgp10775098
chr6 30085601 30085602 kgp17138056
chr6 30085868 30085869 kgp8012776
chr6 30085915 30085916 rs1015466
chr6 30086339 30086340 rs1015465
chr6 30086421 30086422 kgp1612556
chr6 30087434 30087435 kgp10469006
chr6 30087821 30087822 kgp4684309
chr6 30088275 30088276 kgp8297656
chr6 30089214 30089215 kgp16970217
chr6 30089279 30089280 rs9261438
chr6 30089371 30089372 kgp5939865
chr6 30089427 30089428 rs2523974
chr6 30089599 30089600 kgp5659707
chr6 30089653 30089654 kgp343200
chr6 30089678 30089679 kgp3564951
chr6 30089745 30089746 kgp17380529
chr6 30089805 30089806 kgp5341057
chr6 30090416 30090417 kgp6179330
chr6 30090475 30090476 kgp10721363
chr6 30090561 30090562 kgp4848795
chr6 30090701 30090702 kgp7831666
chr6 30090742 30090743 kgp2218738
chr6 30090819 30090820 kgp9918910
chr6 30091100 30091101 kgp2471116
chr6 30091239 30091240 kgp17425337
chr6 30091266 30091267 kgp12411626
chr6 30091403 30091404 kgp4392903
chr6 30091781 30091782 kgp4651899
chr6 30091969 30091970 kgp17008553
chr6 30092041 30092042 kgp2409604
chr6 30092307 30092308 rs17455565
chr6 30092348 30092349 kgp17103328
chr6 30092615 30092616 kgp5868255
chr6 30092706 30092707 rs1419675
chr6 30092736 30092737 kgp7438004
chr6 30093107 30093108 kgp6813376
chr6 30093136 30093137 kgp6363056
chr6 30093264 30093265 kgp8803897
chr6 30093349 30093350 kgp12049926
chr6 30093363 30093364 kgp11231089
chr6 30093743 30093744 rs9261442
chr6 30093769 30093770 kgp4584572
chr6 30093852 30093853 kgp6869125
chr6 30093880 30093881 kgp7812991
chr6 30093931 30093932 kgp8364526
chr6 30093965 30093966 kgp6847453
chr6 30094314 30094315 kgp5389262
chr6 30094314 30094315 rs9261443
chr6 30094415 30094416 kgp22757576
chr6 30094589 30094590 kgp2764229
chr6 30094787 30094788 kgp9843489
chr6 30094839 30094840 rs9261446
chr6 30094855 30094856 rs10484550
chr6 30095031 30095032 kgp7164347
chr6 30095057 30095058 kgp3645393
chr6 30095201 30095202 rs9261447
chr6 30095516 30095517 kgp9341207
chr6 30095602 30095603 kgp383484
chr6 30095662 30095663 kgp7095310
chr6 30096716 30096717 kgp6303205
chr6 30096716 30096717 rs1419673
chr6 30096771 30096772 rs1419672
chr6 30096926 30096927 kgp9884663
chr6 30097015 30097016 kgp11454062
chr6 30097079 30097080 kgp8143193
chr6 30097169 30097170 rs1419671
chr6 30097375 30097376 kgp2652940
chr6 30097488 30097489 kgp9590282
chr6 30097598 30097599 kgp17056264
chr6 30097761 30097762 kgp8038064
chr6 30097817 30097818 rs9261450
chr6 30097919 30097920 rs9261451
chr6 30098134 30098135 rs739784
chr6 30098322 30098323 rs757263
chr6 30098388 30098389 kgp682776
chr6 30098608 30098609 rs1076229
chr6 30098814 30098815 kgp10357219
chr6 30098893 30098894 kgp5664039
chr6 30099337 30099338 kgp5258937
chr6 30099457 30099458 rs9461570
chr6 30099947 30099948 kgp10365926
chr6 30099947 30099948 rs9261453
chr6 30099950 30099951 kgp7979249
chr6 30099995 30099996 rs9261455
chr6 30100039 30100040 rs9261456
chr6 30100190 30100191 kgp12365366
chr6 30100220 30100221 rs9261457
chr6 30100569 30100570 rs9261458
chr6 30101236 30101237 rs9261459
chr6 30101655 30101656 rs1362104
chr6 30101949 30101950 rs9261461
chr6 30102063 30102064 rs9261463
chr6 30102183 30102184 rs2523995
chr6 30102232 30102233 rs2844798
chr6 30102240 30102241 kgp8875070
chr6 30102414 30102415 rs4713293
chr6 30103048 30103049 kgp8971760
chr6 30103393 30103394 rs1541268
chr6 30103402 30103403 kgp12496714
chr6 30103570 30103571 rs1541267
chr6 30103744 30103745 rs9261465
chr6 30103839 30103840 rs9261466
chr6 30103897 30103898 rs9261467
chr6 30103922 30103923 rs2021723
chr6 30104479 30104480 rs9261468
chr6 30104596 30104597 kgp9025166
chr6 30104782 30104783 rs2857458
chr6 30104807 30104808 rs9261470
chr6 30105208 30105209 kgp8689455
chr6 30105348 30105349 kgp11224619
chr6 30105390 30105391 rs9261472
chr6 30105543 30105544 kgp11512617
chr6 30105742 30105743 rs2107202
chr6 30106023 30106024 kgp2009785
chr6 30106070 30106071 kgp2805487
chr6 30106201 30106202 rs2857438
chr6 30106295 30106296 rs2857439
chr6 30106492 30106493 rs2857440
chr6 30108682 30108683 rs9261484
chr6 30108750 30108751 rs9261485
chr6 30109192 30109193 kgp2673343
chr6 30109411 30109412 rs9261488
chr6 30109481 30109482 rs9261489
chr6 30109830 30109831 kgp6991976
chr6 30109860 30109861 rs9261491
chr6 30110057 30110058 rs9261492
chr6 30110240 30110241 kgp4092756
chr6 30110336 30110337 kgp10725822
chr6 30110922 30110923 kgp17488403
chr6 30111013 30111014 rs9261496
chr6 30111350 30111351 rs9261498
chr6 30111477 30111478 rs9261499
chr6 30111525 30111526 rs9261501
chr6 30111609 30111610 rs9261502
chr6 30111862 30111863 rs9261503
chr6 30111931 30111932 rs9261504
chr6 30112407 30112408 rs9261505
chr6 30112626 30112627 rs9261507
chr6 30112703 30112704 kgp7524882
chr6 30112703 30112704 rs9261508
chr6 30112905 30112906 rs9261509
chr6 30113343 30113344 rs3815086
chr6 30113416 30113417 rs3815085
chr6 30113426 30113427 rs3815084
chr6 30113470 30113471 rs1541324
chr6 30113877 30113878 kgp1381235
chr6 30113954 30113955 rs3815082
chr6 30113998 30113999 kgp3388456
chr6 30114100 30114101 rs3815080
chr6 30114622 30114623 rs4959011
chr6 30114665 30114666 rs4959044
chr6 30114954 30114955 rs757262
chr6 30115062 30115063 rs757261
chr6 30115407 30115408 kgp7487876
chr6 30115483 30115484 rs9261513
chr6 30115541 30115542 kgp5044548
chr6 30115541 30115542 rs757259
chr6 30115772 30115773 kgp9373704
chr6 30115964 30115965 rs1573299
chr6 30116077 30116078 rs3132676
chr6 30116984 30116985 rs9261518
chr6 30117100 30117101 rs9261519
chr6 30117905 30117906 rs9468691
chr6 30117912 30117913 rs9261523
chr6 30117920 30117921 rs9261524
chr6 30118127 30118128 rs9261525
chr6 30118359 30118360 rs1557611
chr6 30118488 30118489 rs1557609
chr6 30118544 30118545 rs5875236
chr6 30118581 30118582 rs1557608
chr6 30118636 30118637 rs1557607
chr6 30118657 30118658 rs2244066
chr6 30118706 30118707 kgp686916
chr6 30118706 30118707 rs4392759
chr6 30119075 30119076 kgp287932
chr6 30119262 30119263 kgp17122453
chr6 30119274 30119275 rs9261526
chr6 30119391 30119392 rs9261527
chr6 30119428 30119429 rs9261528
chr6 30119889 30119890 rs9468692
chr6 30120119 30120120 kgp2534084
chr6 30120133 30120134 kgp3699243
chr6 30120163 30120164 rs9261530
chr6 30120267 30120268 rs9261531
chr6 30120562 30120563 rs2257914
chr6 30120596 30120597 kgp16968278
chr6 30120632 30120633 rs2857433
chr6 30120636 30120637 rs9468693
chr6 30120911 30120912 rs2285795
chr6 30120944 30120945 kgp1712907
chr6 30121047 30121048 rs2517655
chr6 30121065 30121066 rs2508031
chr6 30121095 30121096 rs2508030
chr6 30121184 30121185 rs2517653
chr6 30121242 30121243 rs11760001
chr6 30121257 30121258 kgp9241171
chr6 30121459 30121460 rs2022065
chr6 30121464 30121465 kgp17082249
chr6 30121610 30121611 kgp8675036
chr6 30122392 30122393 kgp5487665
chr6 30122432 30122433 kgp7941347
chr6 30122569 30122570 kgp7673443
chr6 30122574 30122575 rs2517646
chr6 30122592 30122593 kgp10094579
chr6 30122622 30122623 rs2517645
chr6 30122656 30122657 rs2523735
chr6 30123742 30123743 kgp4491485
chr6 30123844 30123845 kgp11178121
chr6 30123911 30123912 kgp10918718
chr6 30124014 30124015 rs9468696
chr6 30124464 30124465 kgp6204590
chr6 30124511 30124512 kgp7838963
chr6 30124630 30124631 kgp1568278
chr6 30124666 30124667 kgp8729706
chr6 30124696 30124697 kgp8457317
chr6 30124984 30124985 kgp1554824
chr6 30125536 30125537 rs1967
chr6 30125593 30125594 kgp2703455
chr6 30125639 30125640 kgp9855299
chr6 30125765 30125766 kgp1359552
chr6 30125857 30125858 kgp8412909
chr6 30126176 30126177 kgp409095
chr6 30126284 30126285 kgp1288045
chr6 30126302 30126303 kgp8800129
chr6 30126423 30126424 kgp3600942
chr6 30126536 30126537 kgp4335
chr6 30127211 30127212 kgp10415115
chr6 30127287 30127288 kgp1030470
chr6 30127872 30127873 rs1318638
chr6 30128121 30128122 kgp1067686
chr6 30128441 30128442 rs12212092
chr6 30129136 30129137 kgp11795779
chr6 30129675 30129676 rs2523734
chr6 30130455 30130456 kgp7777850
chr6 30131514 30131515 rs2523733
chr6 30132453 30132454 kgp6961252
chr6 30132581 30132582 kgp4075978
chr6 30132624 30132625 kgp3735966
chr6 30132826 30132827 kgp2583524
chr6 30134986 30134987 kgp834992
chr6 30135976 30135977 rs9368624
chr6 30136419 30136420 kgp9818549
chr6 30136928 30136929 kgp11933601
chr6 30137110 30137111 kgp10085007
chr6 30137208 30137209 rs929157
chr6 30137211 30137212 kgp4690278
chr6 30137527 30137528 kgp11792633
chr6 30137588 30137589 kgp5657021
chr6 30137621 30137622 kgp7913721
chr6 30137648 30137649 rs1018846
chr6 30138161 30138162 rs1029239
chr6 30138240 30138241 kgp16987822
chr6 30138644 30138645 rs1029238
chr6 30139698 30139699 kgp5549899
chr6 30140524 30140525 kgp12137500
chr6 30140912 30140913 kgp5389093
chr6 30142998 30142999 rs2394737
chr6 30143128 30143129 kgp17320117
chr6 30144419 30144420 rs2844786
chr6 30145082 30145083 rs9261539
chr6 30145739 30145740 rs7774730
chr6 30146649 30146650 rs9261543
chr6 30147229 30147230 kgp12573415
chr6 30147355 30147356 rs7763162
chr6 30149688 30149689 rs9461575
chr6 30150042 30150043 rs2844782
chr6 30150970 30150971 kgp17461373
chr6 30151369 30151370 rs2428504
chr6 30152047 30152048 kgp9338605
chr6 30155052 30155053 kgp4325403
chr6 30155107 30155108 rs6457164
chr6 30155130 30155131 rs6457165
chr6 30155312 30155313 rs6457167
chr6 30156253 30156254 kgp3596651
chr6 30156495 30156496 rs2074472
chr6 30157598 30157599 kgp4553570
chr6 30157653 30157654 rs765977
chr6 30158126 30158127 kgp5985990
chr6 30158126 30158127 rs2517618
chr6 30159038 30159039 rs718254
chr6 30159296 30159297 rs6924952
chr6 30159853 30159854 rs2284164
chr6 30160030 30160031 rs17194551
chr6 30160054 30160055 rs2284165
chr6 30163954 30163955 rs2517614
chr6 30164657 30164658 kgp17086610
chr6 30165661 30165662 rs2517613
chr6 30166265 30166266 rs2523721
chr6 30166885 30166886 kgp2008205
chr6 30166944 30166945 rs28360011
chr6 30167293 30167294 kgp12244854
chr6 30167784 30167785 kgp8946601
chr6 30168201 30168202 rs28360013
chr6 30168318 30168319 rs2523719
chr6 30168495 30168496 kgp341400
chr6 30169091 30169092 rs2517612
chr6 30169326 30169327 rs2517611
chr6 30169669 30169670 kgp5352513
chr6 30170279 30170280 rs2517610
chr6 30170509 30170510 rs1117490
chr6 30170524 30170525 kgp8173697
chr6 30170524 30170525 rs2523716
chr6 30170826 30170827 rs1117489
chr6 30170969 30170970 rs1117487
chr6 30171826 30171827 rs2844776
chr6 30171880 30171881 kgp4985566
chr6 30171880 30171881 rs4476873
chr6 30172232 30172233 rs2284168
chr6 30172384 30172385 rs2284169
chr6 30172512 30172513 rs971570
chr6 30173329 30173330 kgp10901433
chr6 30174130 30174131 rs2021722
chr6 30174427 30174428 kgp4981418
chr6 30174632 30174633 rs885912
chr6 30175317 30175318 kgp6624157
chr6 30175846 30175847 rs3132672
chr6 30176121 30176122 kgp10416845
chr6 30176923 30176924 kgp8509507
chr6 30178286 30178287 rs3132671
chr6 30179025 30179026 kgp6537228
chr6 30179151 30179152 kgp950429
chr6 30179187 30179188 rs11967808
chr6 30179421 30179422 kgp9322630
chr6 30179421 30179422 rs2844775
chr6 30179632 30179633 kgp8013721
chr6 30180245 30180246 rs3130386
chr6 30180279 30180280 rs11961294
chr6 30181274 30181275 rs3094614
chr6 30181637 30181638 kgp9718659
chr6 30181882 30181883 rs2188100
chr6 30182394 30182395 rs1345229
chr6 30184179 30184180 kgp6923423
chr6 30184703 30184704 rs9295837
chr6 30185087 30185088 kgp10097060
chr6 30186947 30186948 kgp17193501
chr6 30187163 30187164 rs3132668
chr6 30187433 30187434 rs3094132
chr6 30188157 30188158 rs3130388
chr6 30188198 30188199 rs35786038
chr6 30190639 30190640 kgp2498851
chr6 30190639 30190640 rs3130391
chr6 30191586 30191587 kgp1698044
chr6 30191586 30191587 rs3132667
chr6 30192466 30192467 rs9261578
chr6 30193512 30193513 rs3132666
chr6 30193873 30193874 kgp6074440
chr6 30193873 30193874 rs1264691
chr6 30194102 30194103 rs2040486
chr6 30194530 30194531 rs3130393
chr6 30194916 30194917 rs9501426
chr6 30195450 30195451 kgp17110124
chr6 30195450 30195451 rs9501428
chr6 30196312 30196313 rs3094140
chr6 30196677 30196678 rs3130395
chr6 30196854 30196855 rs3129690
chr6 30196979 30196980 kgp3465047
chr6 30197994 30197995 rs3094139
chr6 30198273 30198274 kgp17131567
chr6 30199066 30199067 rs1573295
chr6 30199357 30199358 kgp5781793
chr6 30199357 30199358 rs17188268
chr6 30199511 30199512 rs1013518
chr6 30200872 30200873 rs3094137
chr6 30201056 30201057 kgp2889334
chr6 30201954 30201955 rs916571
chr6 30202051 30202052 rs916568
chr6 30202428 30202429 rs3132674
chr6 30202441 30202442 kgp8266448
chr6 30202570 30202571 rs885916
chr6 30202714 30202715 rs885915
chr6 30203773 30203774 rs5875249
chr6 30204007 30204008 kgp1917112
chr6 30204525 30204526 rs2844780
chr6 30205406 30205407 rs2844779
chr6 30205990 30205991 rs2844778
chr6 30207494 30207495 rs2844773
chr6 30207638 30207639 rs4959046
chr6 30209061 30209062 kgp226201
chr6 30209067 30209068 rs2253164
chr6 30209098 30209099 rs2285802
chr6 30209492 30209493 rs2285801
chr6 30209514 30209515 rs2508028
chr6 30209788 30209789 kgp17191031
chr6 30209801 30209802 kgp7064208
chr6 30209801 30209802 rs1362089
chr6 30209917 30209918 rs2188099
chr6 30209952 30209953 rs1318489
chr6 30211000 30211001 rs2394778
chr6 30211659 30211660 rs9261592
chr6 30211754 30211755 rs3094636
chr6 30211781 30211782 kgp10779732
chr6 30211804 30211805 rs3132664
chr6 30211893 30211894 kgp2056841
chr6 30211893 30211894 rs4449668
chr6 30211902 30211903 rs2523741
chr6 30212815 30212816 kgp10345292
chr6 30212992 30212993 rs2023475
chr6 30213539 30213540 kgp3546272
chr6 30213923 30213924 kgp7387876
chr6 30214750 30214751 kgp227716
chr6 30215376 30215377 kgp1223818
chr6 30222255 30222256 kgp1102950
chr6 30223902 30223903 kgp8509329
chr6 30224237 30224238 rs1579220
chr6 30226303 30226304 kgp3030570
chr6 30226304 30226305 kgp635914
chr6 30226661 30226662 rs11752959
chr6 30226810 30226811 rs962899
chr6 30226885 30226886 kgp17457755
chr6 30227245 30227246 kgp11788244
chr6 30227914 30227915 kgp4130986
chr6 30228137 30228138 rs2021107
chr6 30228415 30228416 kgp2987028
chr6 30228720 30228721 rs2516708
chr6 30228937 30228938 rs2523747
chr6 30229305 30229306 rs2428507
chr6 30229400 30229401 kgp7608952
chr6 30229462 30229463 rs2023477
chr6 30229582 30229583 kgp1485448
chr6 30229693 30229694 rs2516705
chr6 30229829 30229830 kgp11568150
chr6 30229921 30229922 rs2516703
chr6 30229988 30229989 kgp6852386
chr6 30229989 30229990 rs2516702
chr6 30230084 30230085 rs2523746
chr6 30230127 30230128 rs2523745
chr6 30230452 30230453 kgp3368881
chr6 30230517 30230518 kgp11934095
chr6 30230590 30230591 P1_M_061510_6_779_M
chr6 30230660 30230661 rs2844766
chr6 30230759 30230760 rs3130398
chr6 30230776 30230777 kgp9705863
chr6 30230929 30230930 rs3094074
chr6 30231070 30231071 kgp1538427
chr6 30231107 30231108 rs2516699
chr6 30231223 30231224 rs3094073
chr6 30231272 30231273 rs3130401
chr6 30231329 30231330 rs3132659
chr6 30231586 30231587 kgp1115115
chr6 30231601 30231602 kgp6578145
chr6 30231665 30231666 kgp10714490
chr6 30231665 30231666 rs3132658
chr6 30231754 30231755 rs3094072
chr6 30231767 30231768 rs3094071
chr6 30231828 30231829 rs3094070
chr6 30232008 30232009 rs3130403
chr6 30232249 30232250 rs3130404
chr6 30232373 30232374 rs2516698
chr6 30232435 30232436 rs3094630
chr6 30232513 30232514 rs2516697
chr6 30232671 30232672 rs3129701
chr6 30232784 30232785 rs3129702
chr6 30232818 30232819 kgp17453503
chr6 30232952 30232953 kgp11690230
chr6 30232952 30232953 rs3094629
chr6 30233166 30233167 kgp12527681
chr6 30233512 30233513 rs3132657
chr6 30233557 30233558 rs3129703
chr6 30233875 30233876 rs3132655
chr6 30234493 30234494 kgp4741588
chr6 30234626 30234627 rs3129831
chr6 30234656 30234657 rs3129832
chr6 30234667 30234668 rs2844764
chr6 30234699 30234700 kgp4033620
chr6 30234699 30234700 rs3129704
chr6 30234720 30234721 rs3129705
chr6 30234930 30234931 kgp8187330
chr6 30234933 30234934 rs3129835
chr6 30234944 30234945 rs3129836
chr6 30235045 30235046 rs2516696
chr6 30235183 30235184 rs2844763
chr6 30235203 30235204 rs3129707
chr6 30235444 30235445 kgp16910795
chr6 30235473 30235474 kgp7381217
chr6 30236753 30236754 rs2844762
chr6 30237453 30237454 rs2844761
chr6 30238149 30238150 kgp7736299
chr6 30238883 30238884 rs2844759
chr6 30240073 30240074 rs28360015
chr6 30240925 30240926 rs2097773
chr6 30243017 30243018 kgp2131123
chr6 30243235 30243236 rs3132653
chr6 30243666 30243667 kgp17145921
chr6 30243922 30243923 kgp17305922
chr6 30244478 30244479 kgp3586598
chr6 30244578 30244579 rs968909
chr6 30244710 30244711 rs2097574
chr6 30245032 30245033 rs2516725
chr6 30245437 30245438 rs6933422
chr6 30246211 30246212 kgp1561390
chr6 30253010 30253011 rs1264626
chr6 30253338 30253339 rs1132547
chr6 30255088 30255089 rs1264624
chr6 30256840 30256841 rs9501430
chr6 30257518 30257519 kgp17293178
chr6 30257750 30257751 rs6915913
chr6 30259355 30259356 rs1264620
chr6 30259656 30259657 kgp10656406
chr6 30259656 30259657 rs1045251
chr6 30260018 30260019 rs1264619
chr6 30260283 30260284 rs8973
chr6 30260981 30260982 rs11752362
chr6 30261350 30261351 kgp17195514
chr6 30262511 30262512 rs1048664
chr6 30264087 30264088 kgp17328467
chr6 30264306 30264307 rs1264616
chr6 30265487 30265488 kgp8599959
chr6 30267885 30267886 rs7758503
chr6 30269113 30269114 kgp3375951
chr6 30269560 30269561 rs261950
chr6 30269922 30269923 kgp3889710
chr6 30270079 30270080 rs261949
chr6 30270269 30270270 rs7770049
chr6 30270608 30270609 kgp5243398
chr6 30270683 30270684 kgp1548506
chr6 30271143 30271144 rs261947
chr6 30272416 30272417 rs261945
chr6 30273370 30273371 rs261943
chr6 30274460 30274461 rs9380167
chr6 30274727 30274728 rs12055553
chr6 30274756 30274757 kgp5970458
chr6 30274882 30274883 kgp9033730
chr6 30274971 30274972 kgp17314106
chr6 30275123 30275124 rs9380168
chr6 30275245 30275246 rs928822
chr6 30275695 30275696 rs9468701
chr6 30279906 30279907 rs11757879
chr6 30280921 30280922 kgp1148637
chr6 30281233 30281234 rs9295843
chr6 30282643 30282644 rs9394001
chr6 30282749 30282750 kgp6280428
chr6 30284050 30284051 kgp1269941
chr6 30284050 30284051 rs6912495
chr6 30284374 30284375 rs6912771
chr6 30285120 30285121 rs9357097
chr6 30285404 30285405 rs1473102
chr6 30285882 30285883 rs6924282
chr6 30285942 30285943 kgp9045144
chr6 30285954 30285955 rs6924453
chr6 30287084 30287085 kgp10836974
chr6 30287125 30287126 kgp9347400
chr6 30287285 30287286 kgp12361601
chr6 30287516 30287517 rs6931387
chr6 30287776 30287777 rs3132651
chr6 30288923 30288924 rs28360023
chr6 30289270 30289271 rs6900042
chr6 30289705 30289706 kgp11125653
chr6 30290035 30290036 rs9368635
chr6 30291209 30291210 rs10428749
chr6 30292146 30292147 rs28360024
chr6 30292172 30292173 kgp4237573
chr6 30293185 30293186 rs17194824
chr6 30293591 30293592 kgp3881249
chr6 30293788 30293789 kgp11416754
chr6 30293918 30293919 kgp17478203
chr6 30294197 30294198 kgp4318883
chr6 30295438 30295439 kgp17129434
chr6 30296070 30296071 rs1110464
chr6 30297528 30297529 rs2057727
chr6 30297602 30297603 kgp17295382
chr6 30297729 30297730 kgp5754710
chr6 30297941 30297942 kgp26494515
chr6 30299579 30299580 kgp17325085
chr6 30301504 30301505 kgp17505831
chr6 30301983 30301984 kgp2636497
chr6 30302599 30302600 rs3778624
chr6 30304815 30304816 rs7767653
chr6 30306305 30306306 rs3129837
chr6 30307341 30307342 rs3129840
chr6 30308705 30308706 kgp17075270
chr6 30309507 30309508 rs2074474
chr6 30311931 30311932 rs6931763
chr6 30312175 30312176 kgp10119895
chr6 30314328 30314329 kgp16965364
chr6 30314378 30314379 kgp11225912
chr6 30314565 30314566 kgp2792490
chr6 30314566 30314567 kgp5061052
chr6 30314597 30314598 kgp12424880
chr6 30315209 30315210 rs9394003
chr6 30316675 30316676 kgp2232750
chr6 30316738 30316739 rs9380174
chr6 30316789 30316790 kgp9451874
chr6 30317576 30317577 kgp7969286
chr6 30317682 30317683 kgp1437892
chr6 30317965 30317966 kgp1185421
chr6 30318452 30318453 kgp17240817
chr6 30319929 30319930 rs6905389
chr6 30321056 30321057 rs3132649
chr6 30321188 30321189 rs3094061
chr6 30321335 30321336 rs3130374
chr6 30321360 30321361 rs984802
chr6 30321481 30321482 rs3094627
chr6 30321731 30321732 rs3130375
chr6 30322870 30322871 kgp17268114
chr6 30323108 30323109 rs3130376
chr6 30323622 30323623 kgp7341152
chr6 30325340 30325341 rs9368637
chr6 30325530 30325531 rs3130379
chr6 30326760 30326761 kgp17037852
chr6 30328480 30328481 kgp11756948
chr6 30328658 30328659 kgp10244610
chr6 30329100 30329101 rs11754099
chr6 30329920 30329921 kgp17465158
chr6 30330645 30330646 kgp9893179
chr6 30330994 30330995 kgp17224073
chr6 30331026 30331027 rs2158285
chr6 30332145 30332146 rs3094055
chr6 30332159 30332160 rs9501431
chr6 30332554 30332555 rs1012411
chr6 30333379 30333380 kgp11939212
chr6 30333477 30333478 rs16897388
chr6 30333819 30333820 rs2022082
chr6 30334993 30334994 kgp4616351
chr6 30334998 30334999 kgp2625976
chr6 30335349 30335350 kgp9519265
chr6 30335349 30335350 rs2057726
chr6 30335553 30335554 rs3129808
chr6 30335620 30335621 rs3129809
chr6 30336423 30336424 rs7773677
chr6 30337737 30337738 rs2022079
chr6 30337915 30337916 rs3129811
chr6 30338582 30338583 rs3130358
chr6 30338657 30338658 rs3130359
chr6 30339244 30339245 kgp6679194
chr6 30339292 30339293 rs17839997
chr6 30339548 30339549 kgp7768882
chr6 30339563 30339564 rs3130361
chr6 30339592 30339593 rs2844747
chr6 30339601 30339602 rs2844746
chr6 30340144 30340145 rs3132643
chr6 30340171 30340172 rs3132642
chr6 30340250 30340251 rs3132641
chr6 30340290 30340291 kgp8438595
chr6 30340468 30340469 rs3132640
chr6 30340625 30340626 kgp9591644
chr6 30340677 30340678 kgp5815426
chr6 30340802 30340803 rs3132639
chr6 30340826 30340827 rs3130363
chr6 30341067 30341068 rs3129816
chr6 30341091 30341092 kgp3846628
chr6 30341423 30341424 rs3130366
chr6 30342189 30342190 rs3130368
chr6 30342427 30342428 rs11759238
chr6 30342511 30342512 rs3132636
chr6 30342681 30342682 rs7772240
chr6 30342752 30342753 rs3129817
chr6 30342756 30342757 rs7771988
chr6 30342965 30342966 rs3129818
chr6 30343182 30343183 rs3132635
chr6 30343250 30343251 rs3129819
chr6 30343271 30343272 rs3132634
chr6 30343338 30343339 kgp5242545
chr6 30343568 30343569 rs3129820
chr6 30343702 30343703 kgp10082787
chr6 30343982 30343983 rs3130369
chr6 30344037 30344038 rs3129821
chr6 30344165 30344166 rs3132633
chr6 30344379 30344380 kgp7327463
chr6 30344461 30344462 rs3132632
chr6 30344644 30344645 kgp1334139
chr6 30344644 30344645 rs3132631
chr6 30344689 30344690 rs3094062
chr6 30345117 30345118 rs3132630
chr6 30345138 30345139 kgp7201840
chr6 30345138 30345139 rs1419653
chr6 30345293 30345294 rs3130370
chr6 30345351 30345352 rs1419652
chr6 30345427 30345428 kgp3468276
chr6 30345870 30345871 rs2524212
chr6 30345968 30345969 rs9295848
chr6 30346008 30346009 rs3130372
chr6 30346030 30346031 kgp4862721
chr6 30346092 30346093 rs3132629
chr6 30346124 30346125 kgp2384966
chr6 30346207 30346208 kgp11613119
chr6 30346617 30346618 kgp7027283
chr6 30346711 30346712 kgp17002666
chr6 30346796 30346797 kgp4622943
chr6 30346917 30346918 kgp11493688
chr6 30347015 30347016 rs7738673
chr6 30347077 30347078 rs3132626
chr6 30347185 30347186 rs3129823
chr6 30347238 30347239 rs970269
chr6 30347264 30347265 rs7739438
chr6 30347297 30347298 kgp4080386
chr6 30347305 30347306 rs970270
chr6 30347367 30347368 rs970268
chr6 30347462 30347463 rs970267
chr6 30347719 30347720 kgp9718641
chr6 30347719 30347720 rs3132625
chr6 30347832 30347833 rs9404964
chr6 30347886 30347887 rs3132624
chr6 30347914 30347915 rs3129824
chr6 30348041 30348042 rs1245218
chr6 30348165 30348166 rs3129827
chr6 30348246 30348247 rs7744914
chr6 30348339 30348340 rs3129828
chr6 30348379 30348380 rs9261694
chr6 30348541 30348542 kgp3273731
chr6 30348673 30348674 rs3132622
chr6 30349200 30349201 rs3094623
chr6 30349293 30349294 rs9261700
chr6 30349381 30349382 rs3132621
chr6 30349465 30349466 kgp5530557
chr6 30350086 30350087 rs3130133
chr6 30350589 30350590 rs3094714
chr6 30350711 30350712 rs2394818
chr6 30350830 30350831 rs2394819
chr6 30350954 30350955 rs2394820
chr6 30351017 30351018 kgp11831535
chr6 30351082 30351083 rs2894162
chr6 30351524 30351525 kgp7191925
chr6 30352526 30352527 rs3130122
chr6 30352646 30352647 rs3130123
chr6 30352985 30352986 rs6936943
chr6 30353068 30353069 rs3094710
chr6 30353738 30353739 rs3130126
chr6 30354302 30354303 rs2097775
chr6 30354373 30354374 rs9501016
chr6 30354641 30354642 rs3094028
chr6 30354706 30354707 rs3130131
chr6 30356606 30356607 kgp4372359
chr6 30356667 30356668 rs3094706
chr6 30356969 30356970 kgp4363521
chr6 30357175 30357176 rs3130139
chr6 30357290 30357291 rs9391682
chr6 30357779 30357780 rs3130140
chr6 30358150 30358151 rs3094051
chr6 30358215 30358216 kgp3062754
chr6 30358215 30358216 rs3130143
chr6 30358521 30358522 rs3130144
chr6 30358590 30358591 rs3094050
chr6 30358956 30358957 rs3094703
chr6 30359292 30359293 kgp11042124
chr6 30359359 30359360 kgp1296584
chr6 30359376 30359377 kgp6451531
chr6 30359401 30359402 kgp4804579
chr6 30359439 30359440 rs3094048
chr6 30359605 30359606 rs2524205
chr6 30359623 30359624 kgp10021274
chr6 30359701 30359702 kgp6380662
chr6 30360030 30360031 kgp11948117
chr6 30360067 30360068 rs3094700
chr6 30360099 30360100 rs3094046
chr6 30360149 30360150 rs9404965
chr6 30361192 30361193 rs3094698
chr6 30361231 30361232 rs3094697
chr6 30361357 30361358 rs9391683
chr6 30361417 30361418 rs3094042
chr6 30361442 30361443 rs3094696
chr6 30361479 30361480 rs3094041
chr6 30361543 30361544 rs3094695
chr6 30361607 30361608 rs2516685
chr6 30361758 30361759 rs3094040
chr6 30361806 30361807 rs9391684
chr6 30361892 30361893 rs3130106
chr6 30362195 30362196 rs3130107
chr6 30362254 30362255 rs3094039
chr6 30362424 30362425 rs3094038
chr6 30362613 30362614 rs3130108
chr6 30362750 30362751 rs3130109
chr6 30362998 30362999 kgp10492658
chr6 30363022 30363023 kgp1313697
chr6 30363135 30363136 rs3094035
chr6 30363283 30363284 kgp6186633
chr6 30363319 30363320 kgp6585966
chr6 30363361 30363362 rs7740964
chr6 30363427 30363428 rs3130112
chr6 30363944 30363945 kgp2720809
chr6 30363944 30363945 rs3130113
chr6 30364188 30364189 rs3130114
chr6 30364301 30364302 kgp8425525
chr6 30364523 30364524 rs2516688
chr6 30365209 30365210 kgp1339798
chr6 30365209 30365210 rs1264570
chr6 30365628 30365629 rs11961853
chr6 30365739 30365740 rs3130118
chr6 30365951 30365952 kgp12384637
chr6 30366075 30366076 rs1264568
chr6 30366099 30366100 rs1264567
chr6 30366142 30366143 kgp3133583
chr6 30366174 30366175 kgp8107318
chr6 30366641 30366642 rs3131113
chr6 30367012 30367013 rs1362118
chr6 30367312 30367313 kgp6912897
chr6 30367593 30367594 rs1592414
chr6 30368456 30368457 kgp1881882
chr6 30368611 30368612 kgp11747697
chr6 30368634 30368635 rs1034323
chr6 30368662 30368663 rs9261742
chr6 30368853 30368854 kgp12209708
chr6 30369039 30369040 rs9261743
chr6 30369395 30369396 kgp3692965
chr6 30369957 30369958 rs9261744
chr6 30370259 30370260 rs9261745
chr6 30370587 30370588 rs1419689
chr6 30370606 30370607 rs9261746
chr6 30370669 30370670 kgp8971601
chr6 30371326 30371327 rs9261748
chr6 30371803 30371804 kgp487529
chr6 30372000 30372001 kgp7176598
chr6 30372277 30372278 rs10947072
chr6 30372344 30372345 rs9261752
chr6 30372358 30372359 rs9261753
chr6 30372569 30372570 kgp12018158
chr6 30372674 30372675 rs9261758
chr6 30372777 30372778 kgp1824370
chr6 30372777 30372778 rs7765527
chr6 30372811 30372812 rs1264562
chr6 30372986 30372987 rs9261761
chr6 30373042 30373043 rs1362116
chr6 30373400 30373401 rs9261762
chr6 30373483 30373484 kgp2368013
chr6 30373519 30373520 kgp7860987
chr6 30373759 30373760 rs9261767
chr6 30373974 30373975 rs9261770
chr6 30374053 30374054 kgp4345583
chr6 30374107 30374108 rs9261772
chr6 30374663 30374664 kgp2483578
chr6 30374889 30374890 rs9261785
chr6 30376364 30376365 rs9261798
chr6 30376486 30376487 rs9261799
chr6 30377081 30377082 kgp5690223
chr6 30377172 30377173 rs1264551
chr6 30377178 30377179 rs9261803
chr6 30377197 30377198 rs1264550
chr6 30377426 30377427 rs9261806
chr6 30377704 30377705 rs9261807
chr6 30377798 30377799 rs9261809
chr6 30377905 30377906 rs1592415
chr6 30378098 30378099 rs2021164
chr6 30378101 30378102 rs4713322
chr6 30378173 30378174 rs1079993
chr6 30378222 30378223 rs1079992
chr6 30378244 30378245 kgp10779170
chr6 30378389 30378390 kgp216178
chr6 30378446 30378447 rs1264547
chr6 30378493 30378494 rs9261816
chr6 30378600 30378601 kgp3694394
chr6 30378600 30378601 rs9261817
chr6 30380206 30380207 rs9261828
chr6 30380244 30380245 rs9261829
chr6 30380272 30380273 rs4713324
chr6 30380280 30380281 rs9261830
chr6 30380696 30380697 kgp10402376
chr6 30380738 30380739 kgp8849616
chr6 30380931 30380932 rs9261834
chr6 30381145 30381146 rs9261835
chr6 30381933 30381934 kgp17513793
chr6 30382439 30382440 rs9261846
chr6 30382646 30382647 kgp101308
chr6 30383280 30383281 kgp6019730
chr6 30383411 30383412 kgp4373581
chr6 30383875 30383876 rs4713328
chr6 30383988 30383989 kgp9470556
chr6 30383988 30383989 rs9261856
chr6 30384316 30384317 rs9261858
chr6 30384321 30384322 rs2074502
chr6 30384340 30384341 rs9261859
chr6 30384423 30384424 kgp5733892
chr6 30384737 30384738 rs9261862
chr6 30384821 30384822 kgp5753701
chr6 30385056 30385057 kgp9392109
chr6 30385110 30385111 rs17188743
chr6 30385177 30385178 kgp2086397
chr6 30385183 30385184 rs6916685
chr6 30385234 30385235 kgp5773077
chr6 30385265 30385266 kgp17379394
chr6 30385768 30385769 rs9261870
chr6 30385893 30385894 rs9261871
chr6 30385996 30385997 rs9261872
chr6 30386026 30386027 rs9261873
chr6 30386318 30386319 rs9261876
chr6 30386414 30386415 rs1573294
chr6 30386513 30386514 rs1573293
chr6 30386623 30386624 rs5875254
chr6 30386896 30386897 kgp5288332
chr6 30386995 30386996 rs1264542
chr6 30387103 30387104 kgp2909282
chr6 30387686 30387687 rs1548513
chr6 30387884 30387885 kgp1567392
chr6 30387884 30387885 rs9261884
chr6 30388674 30388675 rs9261890
chr6 30388700 30388701 rs1264539
chr6 30388729 30388730 kgp7138384
chr6 30388778 30388779 rs9261891
chr6 30388871 30388872 rs9261892
chr6 30388935 30388936 rs9261893
chr6 30389102 30389103 rs9261894
chr6 30389257 30389258 rs1264538
chr6 30389322 30389323 rs9261895
chr6 30390179 30390180 rs9261899
chr6 30390198 30390199 rs1264537
chr6 30391722 30391723 rs9261919
chr6 30391948 30391949 kgp6573742
chr6 30391974 30391975 kgp6783856
chr6 30391976 30391977 rs9261921
chr6 30392145 30392146 kgp8144728
chr6 30392145 30392146 rs9261922
chr6 30392159 30392160 rs9261923
chr6 30392247 30392248 rs9261925
chr6 30392405 30392406 rs9261926
chr6 30392493 30392494 rs9261928
chr6 30392500 30392501 rs9261929
chr6 30392791 30392792 kgp8183554
chr6 30394576 30394577 kgp10587116
chr6 30394627 30394628 rs9261947
chr6 30396680 30396681 rs1264531
chr6 30397088 30397089 rs9468728
chr6 30397150 30397151 kgp12278734
chr6 30397201 30397202 kgp10303336
chr6 30397672 30397673 kgp17051074
chr6 30397839 30397840 rs9501447
chr6 30397977 30397978 kgp12548782
chr6 30398054 30398055 kgp7960958
chr6 30401880 30401881 rs9468737
chr6 30404785 30404786 rs1264524
chr6 30405955 30405956 rs1264521
chr6 30406755 30406756 rs1079541
chr6 30406802 30406803 kgp3244146
chr6 30407015 30407016 rs2023470
chr6 30407269 30407270 rs9461604
chr6 30407529 30407530 kgp4383357
chr6 30408182 30408183 kgp134512
chr6 30408253 30408254 rs9295862
chr6 30408264 30408265 rs9295863
chr6 30408645 30408646 kgp16955696
chr6 30408786 30408787 kgp2276873
chr6 30408969 30408970 kgp4418131
chr6 30409011 30409012 kgp11220890
chr6 30409036 30409037 kgp3913466
chr6 30409155 30409156 kgp7251563
chr6 30409318 30409319 kgp9271215
chr6 30409383 30409384 kgp9725111
chr6 30409517 30409518 rs9295866
chr6 30409879 30409880 rs9295868
chr6 30409949 30409950 rs9295869
chr6 30410152 30410153 kgp3124009
chr6 30410205 30410206 rs1264518
chr6 30410479 30410480 kgp6357106
chr6 30410622 30410623 kgp877809
chr6 30410823 30410824 kgp2726490
chr6 30410831 30410832 rs1264517
chr6 30410942 30410943 rs9468756
chr6 30411088 30411089 rs9295871
chr6 30411545 30411546 rs1268444
chr6 30412016 30412017 rs3094716
chr6 30412044 30412045 rs1264514
chr6 30412361 30412362 kgp9266040
chr6 30412417 30412418 kgp17341909
chr6 30412434 30412435 rs9468758
chr6 30412474 30412475 kgp2271335
chr6 30412503 30412504 kgp6655190
chr6 30412503 30412504 rs9468759
chr6 30412509 30412510 kgp6809571
chr6 30413181 30413182 rs28512317
chr6 30413493 30413494 kgp855551
chr6 30413651 30413652 kgp5499696
chr6 30413700 30413701 kgp3760199
chr6 30413700 30413701 rs1264512
chr6 30413754 30413755 kgp11626406
chr6 30413814 30413815 kgp12549942
chr6 30413814 30413815 rs9295872
chr6 30413971 30413972 rs1264511
chr6 30414010 30414011 rs1264510
chr6 30414087 30414088 kgp5294850
chr6 30414234 30414235 rs9295873
chr6 30414387 30414388 rs9461606
chr6 30414402 30414403 rs9468766
chr6 30414573 30414574 kgp7695260
chr6 30414847 30414848 kgp1312492
chr6 30414847 30414848 rs1362115
chr6 30414918 30414919 rs1362114
chr6 30414948 30414949 kgp3344836
chr6 30414963 30414964 kgp9631970
chr6 30415104 30415105 kgp10419122
chr6 30415110 30415111 rs1419687
chr6 30415218 30415219 kgp1493429
chr6 30415425 30415426 kgp3390546
chr6 30415635 30415636 rs2105961
chr6 30415903 30415904 rs2524201
chr6 30415932 30415933 kgp22735665
chr6 30416045 30416046 kgp6543065
chr6 30416492 30416493 rs9501472
chr6 30416552 30416553 rs4959047
chr6 30416766 30416767 rs4959049
chr6 30416830 30416831 rs4959050
chr6 30417009 30417010 kgp8919234
chr6 30417458 30417459 kgp742876
chr6 30417504 30417505 rs9295882
chr6 30417703 30417704 rs9468768
chr6 30418126 30418127 rs9461608
chr6 30418203 30418204 rs9461609
chr6 30418492 30418493 kgp11968094
chr6 30418532 30418533 rs12183946
chr6 30418582 30418583 kgp1752015
chr6 30418661 30418662 rs4947284
chr6 30418924 30418925 kgp7587793
chr6 30419444 30419445 kgp8405587
chr6 30419563 30419564 rs9295884
chr6 30419584 30419585 rs9295885
chr6 30419619 30419620 kgp3869666
chr6 30419762 30419763 kgp9661487
chr6 30419770 30419771 kgp2426903
chr6 30419830 30419831 rs1076832
chr6 30419858 30419859 rs9885617
chr6 30419901 30419902 kgp4958420
chr6 30419925 30419926 rs9885815
chr6 30420344 30420345 rs9885621
chr6 30420385 30420386 rs1077501
chr6 30420548 30420549 rs9468773
chr6 30420763 30420764 rs2516671
chr6 30420906 30420907 rs17411410
chr6 30421434 30421435 kgp3452985
chr6 30421501 30421502 rs2524198
chr6 30421555 30421556 rs9885851
chr6 30421580 30421581 kgp7049421
chr6 30421668 30421669 kgp9393818
chr6 30422480 30422481 rs9295888
chr6 30422631 30422632 rs2844729
chr6 30422684 30422685 kgp1359532
chr6 30422722 30422723 kgp3486040
chr6 30422871 30422872 kgp8344366
chr6 30422944 30422945 rs9468778
chr6 30422949 30422950 kgp7518621
chr6 30423116 30423117 rs17411480
chr6 30423186 30423187 kgp377294
chr6 30423222 30423223 rs35407515
chr6 30423278 30423279 kgp37486
chr6 30423344 30423345 kgp3481680
chr6 30423357 30423358 rs34101875
chr6 30423507 30423508 kgp3716012
chr6 30423576 30423577 kgp2631672
chr6 30423772 30423773 kgp943842
chr6 30424073 30424074 kgp6005967
chr6 30424109 30424110 rs17477148
chr6 30424144 30424145 kgp11145727
chr6 30424622 30424623 rs2516677
chr6 30424654 30424655 rs28780104
chr6 30424675 30424676 kgp7696220
chr6 30425156 30425157 rs2187975
chr6 30425336 30425337 rs2187974
chr6 30425454 30425455 rs9501474
chr6 30425694 30425695 kgp10032791
chr6 30425779 30425780 kgp9421429
chr6 30425942 30425943 rs2524182
chr6 30426077 30426078 rs9295893
chr6 30426102 30426103 kgp5115041
chr6 30426124 30426125 kgp3848386
chr6 30426129 30426130 rs2524180
chr6 30426151 30426152 kgp8867001
chr6 30426227 30426228 kgp8095912
chr6 30426227 30426228 rs9468780
chr6 30426662 30426663 kgp1197007
chr6 30426845 30426846 kgp9106841
chr6 30427223 30427224 kgp1507509
chr6 30427412 30427413 kgp4097973
chr6 30427478 30427479 kgp6050924
chr6 30427509 30427510 rs9501336
chr6 30428056 30428057 rs9461610
chr6 30428196 30428197 rs6900398
chr6 30428350 30428351 rs2077573
chr6 30428384 30428385 kgp9759648
chr6 30428384 30428385 rs2077572
chr6 30428465 30428466 kgp7349618
chr6 30428465 30428466 rs10947078
chr6 30428628 30428629 kgp7190667
chr6 30428658 30428659 kgp17151294
chr6 30428799 30428800 kgp3517995
chr6 30428875 30428876 rs11963959
chr6 30428922 30428923 kgp8719129
chr6 30428972 30428973 kgp16918456
chr6 30429032 30429033 rs11966619
chr6 30429439 30429440 kgp8640556
chr6 30429439 30429440 rs1833080
chr6 30430481 30430482 rs2516676
chr6 30430519 30430520 rs2516675
chr6 30430874 30430875 rs35792611
chr6 30431692 30431693 kgp9216649
chr6 30432784 30432785 kgp8294234
chr6 30433610 30433611 rs2524172
chr6 30434447 30434448 rs7761083
chr6 30434470 30434471 rs7761210
chr6 30434565 30434566 rs7764934
chr6 30434899 30434900 rs7747873
chr6 30434998 30434999 rs2516670
chr6 30435287 30435288 rs6930977
chr6 30435800 30435801 rs2516669
chr6 30435929 30435930 kgp11826279
chr6 30436680 30436681 rs12174870
chr6 30438225 30438226 rs9295895
chr6 30438555 30438556 rs9461612
chr6 30441855 30441856 kgp472975
chr6 30446054 30446055 rs9295897
chr6 30448293 30448294 kgp9395974
chr6 30448667 30448668 rs6909620
chr6 30449243 30449244 rs2021720
chr6 30449315 30449316 kgp17227588
chr6 30449481 30449482 rs2021719
chr6 30451514 30451515 rs28780106
chr6 30451903 30451904 rs3094694
chr6 30452152 30452153 kgp10240079
chr6 30452488 30452489 kgp4387282
chr6 30454075 30454076 kgp249676
chr6 30454075 30454076 rs2157605
chr6 30455885 30455886 rs762324
chr6 30455919 30455920 rs1264459
chr6 30457282 30457283 kgp17172730
chr6 30457731 30457732 rs1059510
chr6 30460775 30460776 kgp16954743
chr6 30461084 30461085 rs1059655
chr6 30461085 30461086 kgp17284358
chr6 30461604 30461605 kgp4671754
chr6 30462083 30462084 rs1264456
chr6 30462380 30462381 rs1264455
chr6 30465171 30465172 rs2844725
chr6 30465511 30465512 rs2508024
chr6 30467201 30467202 rs2508022
chr6 30467694 30467695 kgp26428186
chr6 30468790 30468791 kgp9880019
chr6 30468790 30468791 rs3131115
chr6 30469189 30469190 rs2844724
chr6 30469192 30469193 kgp12109130
chr6 30470300 30470301 kgp241708
chr6 30470668 30470669 rs9468785
chr6 30470868 30470869 kgp16900303
chr6 30473991 30473992 kgp17269543
chr6 30475366 30475367 kgp17105501
chr6 30475414 30475415 rs2516662
chr6 30475716 30475717 rs2844720
chr6 30476033 30476034 rs2023609
chr6 30476182 30476183 kgp2011287
chr6 30476184 30476185 rs2023608
chr6 30477234 30477235 kgp10580736
chr6 30477255 30477256 rs996588
chr6 30477946 30477947 rs975195
chr6 30478527 30478528 kgp16969185
chr6 30479179 30479180 rs2844717
chr6 30479611 30479612 kgp17170469
chr6 30482992 30482993 rs2534812
chr6 30483918 30483919 rs7746096
chr6 30486433 30486434 rs2844716
chr6 30486455 30486456 rs2534804
chr6 30488032 30488033 rs7767714
chr6 30488202 30488203 rs7768140
chr6 30495416 30495417 rs2534826
chr6 30495742 30495743 rs2534825
chr6 30496159 30496160 rs2534824
chr6 30496657 30496658 kgp5642065
chr6 30496815 30496816 rs2534823
chr6 30496881 30496882 rs2516649
chr6 30496894 30496895 kgp3043877
chr6 30497440 30497441 kgp4821850
chr6 30497489 30497490 rs2524226
chr6 30499598 30499599 kgp11539628
chr6 30499731 30499732 rs1362119
chr6 30500535 30500536 rs3130039
chr6 30501388 30501389 kgp17190486
chr6 30501463 30501464 rs2524225
chr6 30503944 30503945 kgp6896298
chr6 30505812 30505813 kgp26513585
chr6 30505947 30505948 rs2524224
chr6 30506382 30506383 rs1468079
chr6 30510868 30510869 kgp17341668
chr6 30512162 30512163 rs1058318
chr6 30512602 30512603 rs17195411
chr6 30514809 30514810 kgp2949162
chr6 30516352 30516353 rs2844715
chr6 30517137 30517138 kgp9471817
chr6 30517384 30517385 kgp17236332
chr6 30517413 30517414 kgp11819396
chr6 30518618 30518619 rs2844714
chr6 30518873 30518874 kgp467022
chr6 30519257 30519258 kgp5106194
chr6 30519618 30519619 kgp4200883
chr6 30520214 30520215 kgp17239699
chr6 30521136 30521137 rs2074505
chr6 30521719 30521720 kgp17340778
chr6 30523176 30523177 kgp26371724
chr6 30523255 30523256 kgp16911803
chr6 30524792 30524793 kgp16943733
chr6 30526844 30526845 rs2516647
chr6 30529474 30529475 rs4713337
chr6 30529621 30529622 kgp576664
chr6 30529815 30529816 kgp10454572
chr6 30530202 30530203 kgp17108309
chr6 30530244 30530245 rs2074504
chr6 30530482 30530483 kgp1115678
chr6 30530495 30530496 kgp2857876
chr6 30530495 30530496 rs2074503
chr6 30530706 30530707 kgp103344
chr6 30532410 30532411 kgp16980840
chr6 30533747 30533748 kgp6715751
chr6 30533838 30533839 kgp5897124
chr6 30536070 30536071 kgp4439684
chr6 30536070 30536071 rs3130240
chr6 30536132 30536133 rs3130041
chr6 30537338 30537339 rs3130242
chr6 30537344 30537345 kgp9181063
chr6 30537488 30537489 kgp11507500
chr6 30537515 30537516 kgp17280706
chr6 30537605 30537606 rs3132613
chr6 30537852 30537853 kgp7217729
chr6 30538192 30538193 kgp17057413
chr6 30538820 30538821 kgp8055901
chr6 30539437 30539438 kgp1783108
chr6 30539951 30539952 rs2269710
chr6 30540889 30540890 rs2269709
chr6 30541206 30541207 kgp4226551
chr6 30541683 30541684 rs6927597
chr6 30541695 30541696 rs6927603
chr6 30542609 30542610 kgp1344117
chr6 30543441 30543442 kgp6286281
chr6 30544420 30544421 kgp17200251
chr6 30544460 30544461 kgp10397249
chr6 30544940 30544941 rs732229
chr6 30544981 30544982 rs3132609
chr6 30545021 30545022 rs3130043
chr6 30547807 30547808 kgp3064445
chr6 30549502 30549503 kgp1056337
chr6 30550353 30550354 kgp654697
chr6 30551285 30551286 rs1264440
chr6 30552501 30552502 rs1264439
chr6 30552936 30552937 rs3130244
chr6 30553843 30553844 kgp26528022
chr6 30553868 30553869 kgp3571698
chr6 30553870 30553871 rs1264437
chr6 30556083 30556084 kgp2273947
chr6 30558189 30558190 kgp17121554
chr6 30559033 30559034 kgp4058327
chr6 30560596 30560597 kgp9487881
chr6 30561267 30561268 kgp17157594
chr6 30561723 30561724 rs7749109
chr6 30562020 30562021 rs1264432
chr6 30562040 30562041 rs7749978
chr6 30562609 30562610 kgp17444121
chr6 30562646 30562647 rs6917434
chr6 30562670 30562671 kgp4110186
chr6 30562670 30562671 rs1264431
chr6 30563361 30563362 kgp7002948
chr6 30563466 30563467 kgp17208439
chr6 30563607 30563608 rs6934466
chr6 30564923 30564924 kgp2586072
chr6 30565100 30565101 rs1264429
chr6 30566153 30566154 rs7742754
chr6 30566253 30566254 rs6457246
chr6 30568447 30568448 kgp1555663
chr6 30571196 30571197 rs17195474
chr6 30571470 30571471 rs1264423
chr6 30573138 30573139 rs7742291
chr6 30573333 30573334 rs7742650
chr6 30573865 30573866 rs6457248
chr6 30574736 30574737 kgp10135554
chr6 30575057 30575058 kgp2748145
chr6 30575602 30575603 rs1264420
chr6 30576780 30576781 rs1264419
chr6 30576800 30576801 kgp7072058
chr6 30577171 30577172 kgp7958402
chr6 30577592 30577593 rs6901251
chr6 30577791 30577792 rs2239514
chr6 30577869 30577870 kgp17011812
chr6 30577965 30577966 rs2239515
chr6 30578047 30578048 rs2239516
chr6 30578100 30578101 kgp8428756
chr6 30578334 30578335 rs2267637
chr6 30578542 30578543 kgp422575
chr6 30579314 30579315 rs2252745
chr6 30579416 30579417 rs7767002
chr6 30579555 30579556 rs6457249
chr6 30580084 30580085 kgp4209123
chr6 30580596 30580597 rs6919835
chr6 30580625 30580626 rs2267638
chr6 30580892 30580893 rs2267640
chr6 30581240 30581241 kgp9072072
chr6 30583612 30583613 kgp17247282
chr6 30585332 30585333 kgp8126354
chr6 30586030 30586031 rs3873304
chr6 30586187 30586188 rs11760149
chr6 30587612 30587613 rs2302347
chr6 30588355 30588356 kgp10876126
chr6 30589222 30589223 kgp1721678
chr6 30590376 30590377 kgp8427419
chr6 30590535 30590536 kgp9303475
chr6 30592408 30592409 kgp17256737
chr6 30592413 30592414 kgp3597073
chr6 30592473 30592474 kgp17042811
chr6 30592874 30592875 rs6918007
chr6 30593074 30593075 rs6917935
chr6 30593981 30593982 kgp12215342
chr6 30594201 30594202 kgp17438714
chr6 30594393 30594394 rs2517565
chr6 30596134 30596135 kgp4883804
chr6 30599740 30599741 rs2394388
chr6 30600898 30600899 kgp621866
chr6 30601280 30601281 kgp310544
chr6 30601394 30601395 kgp7013132
chr6 30601643 30601644 rs9501026
chr6 30601820 30601821 rs2394390
chr6 30602792 30602793 kgp10238951
chr6 30603874 30603875 kgp7866108
chr6 30607172 30607173 kgp6178794
chr6 30608272 30608273 rs1079687
chr6 30609469 30609470 kgp8166911
chr6 30609628 30609629 rs3094104
chr6 30609660 30609661 rs3132608
chr6 30609834 30609835 kgp8566304
chr6 30610041 30610042 rs3132595
chr6 30611675 30611676 rs1140809
chr6 30612539 30612540 kgp17099744
chr6 30614096 30614097 rs11758851
chr6 30618173 30618174 kgp17095191
chr6 30618866 30618867 kgp17217300
chr6 30620231 30620232 kgp8954163
chr6 30625154 30625155 rs3094100
chr6 30625388 30625389 kgp5543964
chr6 30627215 30627216 rs1076829
chr6 30628243 30628244 rs16867852
chr6 30628251 30628252 rs1076828
chr6 30629151 30629152 rs3094098
chr6 30629647 30629648 kgp4187075
chr6 30629931 30629932 kgp9424440
chr6 30632918 30632919 rs17189239
chr6 30633243 30633244 kgp17434461
chr6 30633874 30633875 rs3094097
chr6 30635592 30635593 rs7749235
chr6 30637855 30637856 kgp17110116
chr6 30637997 30637998 rs2285321
chr6 30638337 30638338 kgp3992070
chr6 30639156 30639157 rs9295901
chr6 30640323 30640324 rs6937357
chr6 30640357 30640358 kgp17144575
chr6 30640874 30640875 kgp5190084
chr6 30641151 30641152 rs9468803
chr6 30642316 30642317 rs7382820
chr6 30642862 30642863 rs16897781
chr6 30642910 30642911 kgp5676908
chr6 30642977 30642978 kgp6841198
chr6 30643071 30643072 kgp6916119
chr6 30643708 30643709 rs9468805
chr6 30644358 30644359 kgp9036647
chr6 30644523 30644524 kgp236658
chr6 30646723 30646724 kgp3613676
chr6 30647783 30647784 kgp12518363
chr6 30649133 30649134 rs6457254
chr6 30649773 30649774 kgp4526862
chr6 30650317 30650318 rs2394392
chr6 30652036 30652037 kgp401477
chr6 30652781 30652782 kgp16956059
chr6 30653261 30653262 kgp5029250
chr6 30654389 30654390 kgp10729365
chr6 30655537 30655538 kgp2392285
chr6 30656381 30656382 rs17189280
chr6 30656397 30656398 rs2249059
chr6 30656846 30656847 rs2269705
chr6 30657042 30657043 kgp8730589
chr6 30658238 30658239 rs1075496
chr6 30658311 30658312 kgp7040974
chr6 30659391 30659392 kgp1707463
chr6 30659501 30659502 kgp5456993
chr6 30668070 30668071 kgp9671962
chr6 30668373 30668374 kgp5875936
chr6 30668487 30668488 rs2894043
chr6 30670699 30670700 rs2239886
chr6 30671958 30671959 kgp26173020
chr6 30672027 30672028 kgp17002491
chr6 30672432 30672433 kgp9113367
chr6 30675134 30675135 rs2269702
chr6 30679332 30679333 rs6929626
chr6 30680110 30680111 kgp17035999
chr6 30680512 30680513 kgp17413539
chr6 30680561 30680562 kgp2928166
chr6 30680607 30680608 kgp5487604
chr6 30681979 30681980 kgp1686787
chr6 30681979 30681980 rs6924270
chr6 30682588 30682589 kgp5245938
chr6 30684685 30684686 kgp8159611
chr6 30684685 30684686 rs2253802
chr6 30684877 30684878 kgp8426229
chr6 30685419 30685420 rs4713354
chr6 30687713 30687714 rs9295910
chr6 30688066 30688067 kgp11741518
chr6 30688426 30688427 rs3132584
chr6 30689502 30689503 kgp556714
chr6 30690634 30690635 kgp1851133
chr6 30690937 30690938 rs25527
chr6 30691489 30691490 kgp9544311
chr6 30692538 30692539 kgp791990
chr6 30692964 30692965 rs8233
chr6 30693162 30693163 kgp8179700
chr6 30693231 30693232 rs9500864
chr6 30693476 30693477 rs9500865
chr6 30693513 30693514 kgp4109216
chr6 30693599 30693600 kgp6909055
chr6 30693632 30693633 rs3095330
chr6 30693815 30693816 rs3095329
chr6 30694760 30694761 kgp3027556
chr6 30695135 30695136 kgp7394836
chr6 30695468 30695469 kgp12385397
chr6 30695919 30695920 rs35580157
chr6 30696002 30696003 kgp12013831
chr6 30696085 30696086 kgp3531252
chr6 30697446 30697447 rs3094127
chr6 30697522 30697523 kgp1271603
chr6 30697522 30697523 rs9500866
chr6 30697560 30697561 rs12179975
chr6 30697615 30697616 kgp4575072
chr6 30697739 30697740 rs9501029
chr6 30697825 30697826 kgp16997664
chr6 30697930 30697931 kgp6760186
chr6 30698540 30698541 kgp10293999
chr6 30699383 30699384 rs3909184
chr6 30700496 30700497 rs9262155
chr6 30700557 30700558 rs9969042
chr6 30700694 30700695 kgp7118579
chr6 30700694 30700695 rs9968884
chr6 30701108 30701109 kgp3274653
chr6 30701176 30701177 kgp9810259
chr6 30703608 30703609 kgp4598071
chr6 30703703 30703704 kgp9537251
chr6 30704291 30704292 kgp6899235
chr6 30704685 30704686 kgp10201069
chr6 30704828 30704829 kgp5965529
chr6 30704984 30704985 rs28380598
chr6 30706319 30706320 kgp4090969
chr6 30706517 30706518 kgp2315752
chr6 30706547 30706548 kgp10188968
chr6 30706941 30706942 kgp1450658
chr6 30706968 30706969 kgp8151833
chr6 30707138 30707139 kgp9062235
chr6 30708427 30708428 rs12111310
chr6 30709363 30709364 kgp334486
chr6 30709829 30709830 rs10947088
chr6 30710134 30710135 rs10947089
chr6 30711025 30711026 rs1049943
chr6 30712297 30712298 rs9468821
chr6 30712465 30712466 rs9468822
chr6 30713079 30713080 kgp11085036
chr6 30713807 30713808 rs3130662
chr6 30714478 30714479 rs2535319
chr6 30715355 30715356 kgp8461042
chr6 30715636 30715637 rs7752674
chr6 30715789 30715790 kgp10384772
chr6 30716075 30716076 rs7753860
chr6 30716116 30716117 rs4713358
chr6 30716169 30716170 kgp11377126
chr6 30716990 30716991 rs17195733
chr6 30717388 30717389 rs9262164
chr6 30717636 30717637 rs7763502
chr6 30718034 30718035 kgp12265831
chr6 30718034 30718035 rs2535324
chr6 30719587 30719588 kgp1792794
chr6 30721142 30721143 rs3129973
chr6 30721932 30721933 rs11964663
chr6 30722078 30722079 kgp9051859
chr6 30724429 30724430 rs2394401
chr6 30725786 30725787 kgp16899781
chr6 30725840 30725841 rs3095326
chr6 30726747 30726748 rs3095341
chr6 30726938 30726939 rs3095340
chr6 30727567 30727568 kgp935504
chr6 30727703 30727704 rs9262169
chr6 30728289 30728290 rs3131036
chr6 30728359 30728360 rs3094122
chr6 30729486 30729487 kgp7812660
chr6 30730959 30730960 kgp9665043
chr6 30731074 30731075 kgp265233
chr6 30731120 30731121 kgp3782446
chr6 30731329 30731330 rs9262176
chr6 30731400 30731401 kgp11449639
chr6 30731468 30731469 kgp3330915
chr6 30731555 30731556 kgp5408766
chr6 30731632 30731633 rs3094119
chr6 30731835 30731836 kgp5422830
chr6 30732053 30732054 rs3129975
chr6 30733488 30733489 kgp9786056
chr6 30734079 30734080 rs3131038
chr6 30734308 30734309 kgp7998199
chr6 30734550 30734551 kgp2709113
chr6 30735228 30735229 rs11963870
chr6 30735450 30735451 kgp601942
chr6 30736009 30736010 kgp10718747
chr6 30736359 30736360 kgp1712120
chr6 30736359 30736360 rs11964556
chr6 30737485 30737486 rs3094117
chr6 30737590 30737591 kgp10923397
chr6 30738041 30738042 kgp4823055
chr6 30738041 30738042 rs9262182
chr6 30738210 30738211 kgp10980027
chr6 30738407 30738408 rs3094116
chr6 30738533 30738534 kgp17322998
chr6 30738599 30738600 kgp8237238
chr6 30738920 30738921 rs3094114
chr6 30739177 30739178 rs9262185
chr6 30739845 30739846 rs6911628
chr6 30739903 30739904 rs6912077
chr6 30740037 30740038 kgp4149778
chr6 30740159 30740160 rs3130666
chr6 30740184 30740185 kgp3663577
chr6 30740255 30740256 kgp9867855
chr6 30740918 30740919 kgp10121676
chr6 30741527 30741528 kgp22740145
chr6 30742133 30742134 rs4248148
chr6 30742405 30742406 kgp1541843
chr6 30744528 30744529 rs11757629
chr6 30744767 30744768 kgp8984404
chr6 30745453 30745454 rs9262192
chr6 30746632 30746633 rs12526481
chr6 30746748 30746749 rs9468828
chr6 30747215 30747216 rs10947091
chr6 30748296 30748297 kgp11099406
chr6 30749232 30749233 rs9468829
chr6 30749588 30749589 kgp4064957
chr6 30749711 30749712 rs9468830
chr6 30749843 30749844 kgp11560109
chr6 30750681 30750682 rs7752959
chr6 30752987 30752988 kgp747110
chr6 30753145 30753146 rs4713360
chr6 30753357 30753358 rs9468834
chr6 30754539 30754540 rs12527415
chr6 30755667 30755668 kgp3860561
chr6 30755743 30755744 kgp512032
chr6 30755862 30755863 kgp7091518
chr6 30755892 30755893 rs16897900
chr6 30755932 30755933 kgp2487925
chr6 30756065 30756066 rs13201769
chr6 30756139 30756140 kgp10972428
chr6 30756182 30756183 rs4713365
chr6 30756273 30756274 rs4711228
chr6 30756592 30756593 kgp1399265
chr6 30756595 30756596 kgp9704923
chr6 30756743 30756744 rs4711229
chr6 30756821 30756822 rs4713367
chr6 30756882 30756883 rs6920649
chr6 30757187 30757188 rs13206009
chr6 30757490 30757491 rs3869076
chr6 30757574 30757575 rs10947095
chr6 30758347 30758348 rs11758688
chr6 30758465 30758466 kgp6886776
chr6 30758465 30758466 rs3131043
chr6 30758486 30758487 kgp3497067
chr6 30758706 30758707 rs9295914
chr6 30758856 30758857 rs3129981
chr6 30758860 30758861 rs3131046
chr6 30758934 30758935 rs17195809
chr6 30759282 30759283 rs9262199
chr6 30760180 30760181 rs3131051
chr6 30760695 30760696 rs7740279
chr6 30760697 30760698 kgp3128876
chr6 30760697 30760698 rs7740525
chr6 30761733 30761734 kgp7312293
chr6 30761733 30761734 rs3094112
chr6 30762700 30762701 kgp2004104
chr6 30763631 30763632 rs6930444
chr6 30763655 30763656 rs3131061
chr6 30763713 30763714 rs3131062
chr6 30763755 30763756 rs3131063
chr6 30763877 30763878 kgp10612141
chr6 30763892 30763893 rs3131064
chr6 30764240 30764241 rs12660860
chr6 30764906 30764907 rs1264377
chr6 30765578 30765579 rs1264376
chr6 30765773 30765774 rs7739083
chr6 30765931 30765932 kgp11795479
chr6 30766126 30766127 kgp17088329
chr6 30766203 30766204 rs3129987
chr6 30766210 30766211 rs1264375
chr6 30766633 30766634 rs3130643
chr6 30767128 30767129 kgp10030101
chr6 30767537 30767538 kgp9684474
chr6 30767537 30767538 rs4713370
chr6 30767946 30767947 rs4573120
chr6 30768074 30768075 rs9295916
chr6 30768411 30768412 rs4711232
chr6 30768425 30768426 kgp1932495
chr6 30768582 30768583 rs4711234
chr6 30768635 30768636 rs4711235
chr6 30768954 30768955 rs9366759
chr6 30769495 30769496 kgp616420
chr6 30769564 30769565 rs9380190
chr6 30769686 30769687 rs9380191
chr6 30769999 30770000 rs9295919
chr6 30770777 30770778 rs4713372
chr6 30770853 30770854 kgp9738334
chr6 30772377 30772378 rs3094123
chr6 30773898 30773899 rs9394016
chr6 30773971 30773972 rs9262207
chr6 30774356 30774357 kgp11454705
chr6 30775804 30775805 kgp12193832
chr6 30775804 30775805 rs9391635
chr6 30777236 30777237 rs9368641
chr6 30777603 30777604 rs9394017
chr6 30778202 30778203 rs9380197
chr6 30778282 30778283 kgp5778144
chr6 30779015 30779016 kgp2488087
chr6 30781922 30781923 rs4286818
chr6 30782104 30782105 rs2894046
chr6 30782204 30782205 rs886423
chr6 30782234 30782235 rs2394412
chr6 30782406 30782407 rs2894047
chr6 30782620 30782621 kgp174806
chr6 30783241 30783242 rs9501489
chr6 30786675 30786676 rs9348843
chr6 30787127 30787128 rs9262215
chr6 30788190 30788191 rs3094111
chr6 30788605 30788606 kgp7461209
chr6 30789646 30789647 rs1264352
chr6 30789693 30789694 rs9262216
chr6 30789798 30789799 kgp2085765
chr6 30789798 30789799 rs2269854
chr6 30789918 30789919 kgp7716044
chr6 30790715 30790716 kgp17027604
chr6 30791970 30791971 rs4713390
chr6 30792697 30792698 rs9394020
chr6 30793648 30793649 kgp17333273
chr6 30794345 30794346 rs4248151
chr6 30794616 30794617 rs915664
chr6 30796105 30796106 rs3130784
chr6 30796270 30796271 rs9380199
chr6 30796737 30796738 rs3130785
chr6 30796931 30796932 rs12198842
chr6 30797214 30797215 kgp1882362
chr6 30797990 30797991 rs7749924
chr6 30798167 30798168 kgp3102903
chr6 30798472 30798473 rs1264348
chr6 30799398 30799399 rs9501030
chr6 30800325 30800326 rs3130648
chr6 30800425 30800426 kgp17283596
chr6 30800425 30800426 rs7761606
chr6 30800576 30800577 rs1264344
chr6 30803253 30803254 kgp10735775
chr6 30804777 30804778 kgp9955277
chr6 30805920 30805921 rs3095352
chr6 30806807 30806808 kgp8641168
chr6 30807057 30807058 rs11757306
chr6 30807947 30807948 rs3130786
chr6 30808761 30808762 kgp3755570
chr6 30809951 30809952 rs11752162
chr6 30810083 30810084 rs2535337
chr6 30810653 30810654 rs2535336
chr6 30812417 30812418 kgp11222089
chr6 30812518 30812519 rs7759803
chr6 30815034 30815035 rs2517576
chr6 30815944 30815945 rs2844664
chr6 30815950 30815951 rs2844663
chr6 30816008 30816009 kgp17171971
chr6 30816269 30816270 rs2535331
chr6 30816741 30816742 rs3130789
chr6 30816864 30816865 kgp10752433
chr6 30817500 30817501 rs2394450
chr6 30817865 30817866 rs3095350
chr6 30817878 30817879 rs2844662
chr6 30822412 30822413 rs3095345
chr6 30822770 30822771 rs3130653
chr6 30823074 30823075 rs3130654
chr6 30823121 30823122 rs17840009
chr6 30823365 30823366 rs3916232
chr6 30823629 30823630 rs9295928
chr6 30823709 30823710 rs3130655
chr6 30824363 30824364 kgp1512293
chr6 30824531 30824532 rs2844659
chr6 30824641 30824642 rs2535330
chr6 30824648 30824649 rs3095344
chr6 30825219 30825220 rs7772269
chr6 30825740 30825741 rs9501340
chr6 30829521 30829522 rs2844657
chr6 30830291 30830292 rs7761138
chr6 30831842 30831843 rs3130791
chr6 30832062 30832063 rs2535326
chr6 30832113 30832114 kgp8651333
chr6 30832356 30832357 rs3130793
chr6 30832510 30832511 kgp2164706
chr6 30832809 30832810 rs3130794
chr6 30833825 30833826 rs6916357
chr6 30834233 30834234 rs3132575
chr6 30836110 30836111 rs3095354
chr6 30836224 30836225 rs10947109
chr6 30837645 30837646 kgp1211358
chr6 30838687 30838688 kgp10445086
chr6 30838687 30838688 rs2844654
chr6 30839429 30839430 rs2535339
chr6 30839628 30839629 rs3130795
chr6 30840687 30840688 rs3132573
chr6 30840949 30840950 rs3130796
chr6 30843556 30843557 rs7751952
chr6 30844259 30844260 kgp8710745
chr6 30844313 30844314 kgp7459332
chr6 30844313 30844314 rs1264333
chr6 30845562 30845563 rs1264332
chr6 30846095 30846096 rs9295929
chr6 30846649 30846650 kgp17394295
chr6 30847796 30847797 kgp4365660
chr6 30848252 30848253 rs7756521
chr6 30849123 30849124 rs885910
chr6 30849291 30849292 kgp5142600
chr6 30849477 30849478 kgp6232131
chr6 30849821 30849822 rs9295930
chr6 30850190 30850191 rs9501032
chr6 30850394 30850395 kgp5908738
chr6 30851193 30851194 rs9380200
chr6 30851304 30851305 rs9461638
chr6 30851359 30851360 kgp319743
chr6 30851631 30851632 kgp8604931
chr6 30852746 30852747 kgp710465
chr6 30853795 30853796 rs3131034
chr6 30854089 30854090 rs6901464
chr6 30855250 30855251 rs4618569
chr6 30855906 30855907 rs1264323
chr6 30857071 30857072 rs2229933
chr6 30857541 30857542 rs6924600
chr6 30857650 30857651 kgp5836828
chr6 30857794 30857795 kgp7991940
chr6 30857987 30857988 rs6457282
chr6 30858246 30858247 kgp6784952
chr6 30858253 30858254 rs7743661
chr6 30858644 30858645 kgp16958270
chr6 30858856 30858857 kgp5003461
chr6 30859519 30859520 rs9366761
chr6 30862221 30862222 kgp17391721
chr6 30862422 30862423 rs1264319
chr6 30862783 30862784 kgp10490597
chr6 30862991 30862992 kgp10073657
chr6 30863529 30863530 rs1264318
chr6 30864699 30864700 kgp6421690
chr6 30865114 30865115 rs2239517
chr6 30865564 30865565 kgp513972
chr6 30865724 30865725 kgp3606272
chr6 30865724 30865725 rs2239518
chr6 30865819 30865820 kgp8772478
chr6 30866341 30866342 kgp8133621
chr6 30866544 30866545 kgp17041836
chr6 30867105 30867106 kgp471919
chr6 30867665 30867666 kgp11976972
chr6 30867957 30867958 rs9468843
chr6 30868232 30868233 rs9468844
chr6 30868627 30868628 kgp7724920
chr6 30868627 30868628 rs2894055
chr6 30869592 30869593 kgp6720382
chr6 30869713 30869714 rs9295931
chr6 30870167 30870168 rs3869086
chr6 30870257 30870258 kgp180703
chr6 30870462 30870463 kgp6673478
chr6 30870578 30870579 kgp7938315
chr6 30870762 30870763 rs9468846
chr6 30870827 30870828 kgp2258360
chr6 30871184 30871185 rs10947111
chr6 30871618 30871619 rs13215409
chr6 30872202 30872203 kgp9427423
chr6 30872202 30872203 rs3130779
chr6 30872273 30872274 kgp5494810
chr6 30872273 30872274 rs2894054
chr6 30874164 30874165 rs3909130
chr6 30874307 30874308 rs3130780
chr6 30874316 30874317 kgp10434993
chr6 30875144 30875145 rs2284175
chr6 30875269 30875270 rs3218802
chr6 30875279 30875280 rs3218803
chr6 30875602 30875603 kgp6966167
chr6 30875621 30875622 kgp9236305
chr6 30875663 30875664 kgp8080200
chr6 30875898 30875899 rs1264309
chr6 30876033 30876034 rs2074510
chr6 30876151 30876152 rs1052693
chr6 30876237 30876238 rs2074509
chr6 30876995 30876996 rs1362123
chr6 30877053 30877054 rs1362122
chr6 30877201 30877202 rs916920
chr6 30877759 30877760 kgp6247797
chr6 30877759 30877760 rs1419693
chr6 30878578 30878579 kgp9209484
chr6 30878768 30878769 rs3218815
chr6 30878918 30878919 kgp7423834
chr6 30878918 30878919 rs2074512
chr6 30880096 30880097 rs3218819
chr6 30880756 30880757 rs1264307
chr6 30881020 30881021 kgp1039267
chr6 30882276 30882277 rs1264305
chr6 30882430 30882431 rs3218831
chr6 30882512 30882513 rs1264303
chr6 30882633 30882634 rs1264302
chr6 30882688 30882689 rs6926224
chr6 30882780 30882781 rs1264301
chr6 30882802 30882803 kgp6290265
chr6 30882855 30882856 rs1264300
chr6 30883919 30883920 rs1264299
chr6 30884331 30884332 kgp10752689
chr6 30884435 30884436 kgp12199831
chr6 30884435 30884436 rs1264298
chr6 30884805 30884806 rs1264297
chr6 30885638 30885639 kgp4951670
chr6 30885820 30885821 rs9262290
chr6 30886136 30886137 kgp17318297
chr6 30886349 30886350 rs9262293
chr6 30887310 30887311 rs7756286
chr6 30887343 30887344 rs7738138
chr6 30887971 30887972 kgp8204104
chr6 30888160 30888161 kgp3191816
chr6 30888160 30888161 rs2249464
chr6 30888168 30888169 rs2517468
chr6 30888616 30888617 rs7766094
chr6 30888832 30888833 kgp17325542
chr6 30889119 30889120 kgp11837387
chr6 30889259 30889260 rs2517467
chr6 30889388 30889389 rs2074511
chr6 30890054 30890055 kgp711659
chr6 30890194 30890195 rs3890906
chr6 30890430 30890431 rs885905
chr6 30890482 30890483 rs2074506
chr6 30890870 30890871 rs753725
chr6 30892321 30892322 rs2532942
chr6 30892376 30892377 rs2252760
chr6 30892520 30892521 rs2532941
chr6 30892591 30892592 rs2532940
chr6 30893126 30893127 kgp5022763
chr6 30893250 30893251 rs2252856
chr6 30893727 30893728 rs1043483
chr6 30893940 30893941 rs4678
chr6 30894343 30894344 kgp2301539
chr6 30894407 30894408 rs2532936
chr6 30894419 30894420 kgp2820441
chr6 30894572 30894573 kgp4219685
chr6 30894758 30894759 rs2532934
chr6 30894836 30894837 kgp17139352
chr6 30895443 30895444 rs2532932
chr6 30895591 30895592 kgp12049538
chr6 30895679 30895680 rs4711247
chr6 30895699 30895700 kgp17155469
chr6 30895724 30895725 rs2532930
chr6 30895989 30895990 rs3873332
chr6 30896051 30896052 rs3873333
chr6 30896146 30896147 rs3873334
chr6 30896189 30896190 rs2517462
chr6 30896398 30896399 kgp8899648
chr6 30896460 30896461 kgp4875018
chr6 30896630 30896631 kgp17133276
chr6 30897021 30897022 rs2517459
chr6 30897109 30897110 kgp17451316
chr6 30897222 30897223 kgp3362252
chr6 30897773 30897774 rs2532929
chr6 30898294 30898295 kgp5599790
chr6 30898433 30898434 rs2532927
chr6 30898440 30898441 rs2532926
chr6 30898686 30898687 rs2844652
chr6 30899051 30899052 kgp9757274
chr6 30899076 30899077 rs9368646
chr6 30899162 30899163 rs2532925
chr6 30899232 30899233 rs4713402
chr6 30899376 30899377 rs2253588
chr6 30899523 30899524 rs3131787
chr6 30899570 30899571 rs2286656
chr6 30899576 30899577 kgp6868498
chr6 30899623 30899624 kgp8505752
chr6 30899745 30899746 rs2286655
chr6 30900093 30900094 rs2253705
chr6 30900149 30900150 rs3095151
chr6 30900181 30900182 kgp9128974
chr6 30900663 30900664 rs2844651
chr6 30900918 30900919 rs7764239
chr6 30901194 30901195 kgp17044442
chr6 30901894 30901895 kgp2388739
chr6 30901925 30901926 kgp3402043
chr6 30902008 30902009 rs10947113
chr6 30903947 30903948 rs3131784
chr6 30904145 30904146 kgp17271615
chr6 30904534 30904535 kgp1855230
chr6 30905312 30905313 rs3132571
chr6 30905672 30905673 kgp9711694
chr6 30905802 30905803 kgp1410607
chr6 30906347 30906348 kgp10973806
chr6 30907175 30907176 rs6933400
chr6 30907265 30907266 rs6933909
chr6 30907400 30907401 kgp12331621
chr6 30908186 30908187 kgp7604994
chr6 30908265 30908266 kgp4749741
chr6 30908378 30908379 kgp1670370
chr6 30910220 30910221 kgp16969036
chr6 30911750 30911751 kgp1505608
chr6 30912413 30912414 rs9501035
chr6 30912480 30912481 rs2844702
chr6 30912690 30912691 rs2844701
chr6 30913810 30913811 kgp3498963
chr6 30913909 30913910 kgp22769218
chr6 30914495 30914496 kgp3497426
chr6 30914551 30914552 rs3130781
chr6 30914842 30914843 rs3130782
chr6 30917481 30917482 kgp12398070
chr6 30919140 30919141 rs11969476
chr6 30919700 30919701 kgp4818928
chr6 30919700 30919701 rs2517449
chr6 30919877 30919878 rs11970154
chr6 30920085 30920086 kgp3574111
chr6 30920956 30920957 kgp6727781
chr6 30920956 30920957 rs2240803
chr6 30921140 30921141 kgp10203011
chr6 30921363 30921364 kgp1044107
chr6 30921484 30921485 kgp17212184
chr6 30921881 30921882 rs3757340
chr6 30922087 30922088 kgp8923805
chr6 30922288 30922289 kgp17080481
chr6 30922569 30922570 kgp11950994
chr6 30923734 30923735 kgp17132138
chr6 30924023 30924024 rs12212418
chr6 30924613 30924614 kgp6505635
chr6 30925442 30925443 kgp17158823
chr6 30925984 30925985 rs11753326
chr6 30928341 30928342 kgp6971479
chr6 30928756 30928757 rs9461641
chr6 30928942 30928943 rs12111193
chr6 30929205 30929206 kgp16918236
chr6 30930840 30930841 rs11969139
chr6 30931058 30931059 kgp6343262
chr6 30931843 30931844 rs3131934
chr6 30931920 30931921 kgp1049112
chr6 30932067 30932068 rs3131783
chr6 30932308 30932309 rs2844697
chr6 30932428 30932429 kgp4076564
chr6 30932528 30932529 kgp17346296
chr6 30932681 30932682 rs2532924
chr6 30932839 30932840 kgp16931020
chr6 30933075 30933076 kgp10686020
chr6 30933396 30933397 kgp10490182
chr6 30933516 30933517 rs2530715
chr6 30933793 30933794 rs3095089
chr6 30933847 30933848 rs2254847
chr6 30933863 30933864 rs3131933
chr6 30933966 30933967 rs3095148
chr6 30933974 30933975 rs2532919
chr6 30936533 30936534 rs2394437
chr6 30937376 30937377 rs3095085
chr6 30940275 30940276 kgp4628139
chr6 30940301 30940302 rs2844689
chr6 30940327 30940328 rs3131932
chr6 30940568 30940569 kgp10496831
chr6 30940699 30940700 kgp9431069
chr6 30940712 30940713 kgp8845461
chr6 30940944 30940945 rs2517446
chr6 30941208 30941209 kgp6427841
chr6 30941284 30941285 rs2255719
chr6 30941644 30941645 rs2517445
chr6 30941690 30941691 rs2530708
chr6 30942283 30942284 rs2844688
chr6 30942386 30942387 rs9262315
chr6 30942446 30942447 kgp9139562
chr6 30942446 30942447 rs2517442
chr6 30942620 30942621 rs2517441
chr6 30942928 30942929 kgp192736
chr6 30942928 30942929 rs2517439
chr6 30942971 30942972 rs2844686
chr6 30943082 30943083 rs2844685
chr6 30943538 30943539 rs2517436
chr6 30944079 30944080 rs2844684
chr6 30944231 30944232 rs2517434
chr6 30944981 30944982 rs2530705
chr6 30945264 30945265 kgp4462759
chr6 30945264 30945265 rs3131931
chr6 30946147 30946148 rs2844682
chr6 30946495 30946496 rs2844680
chr6 30947364 30947365 rs2844679
chr6 30947377 30947378 rs2517431
chr6 30948420 30948421 rs2517430
chr6 30949429 30949430 rs2517426
chr6 30949438 30949439 rs2530703
chr6 30949669 30949670 rs2517425
chr6 30949995 30949996 rs2517424
chr6 30950049 30950050 rs2844678
chr6 30950305 30950306 rs2523929
chr6 30950588 30950589 rs2517422
chr6 30951003 30951004 rs2530702
chr6 30951019 30951020 rs1634713
chr6 30951021 30951022 kgp214033
chr6 30951208 30951209 rs2517421
chr6 30951366 30951367 rs2530700
chr6 30951557 30951558 kgp7594211
chr6 30951591 30951592 kgp8397574
chr6 30952872 30952873 rs2517419
chr6 30953104 30953105 rs9295938
chr6 30953239 30953240 kgp6839424
chr6 30955358 30955359 rs2844677
chr6 30955716 30955717 kgp10954823
chr6 30955928 30955929 rs2517416
chr6 30956214 30956215 rs2844676
chr6 30956778 30956779 rs2517415
chr6 30957389 30957390 kgp8856364
chr6 30957617 30957618 rs886403
chr6 30957765 30957766 rs3873342
chr6 30958102 30958103 kgp5245644
chr6 30958253 30958254 kgp1590793
chr6 30958253 30958254 rs2249168
chr6 30958493 30958494 rs2530695
chr6 30960266 30960267 rs2517411
chr6 30961925 30961926 rs2844673
chr6 30963142 30963143 rs9468857
chr6 30964392 30964393 kgp8371174
chr6 30964392 30964393 rs2517409
chr6 30965325 30965326 kgp12217399
chr6 30965424 30965425 kgp11815629
chr6 30966140 30966141 rs11970559
chr6 30966218 30966219 kgp12345241
chr6 30966281 30966282 rs2252925
chr6 30966303 30966304 rs2252926
chr6 30966452 30966453 rs2517408
chr6 30967201 30967202 rs2530690
chr6 30969111 30969112 kgp17499172
chr6 30969367 30969368 kgp1154423
chr6 30969497 30969498 rs2429295
chr6 30969526 30969527 rs2508016
chr6 30969701 30969702 rs2523911
chr6 30969708 30969709 rs2523912
chr6 30969780 30969781 rs12196237
chr6 30969897 30969898 rs1632859
chr6 30969937 30969938 kgp26285355
chr6 30970458 30970459 rs2253417
chr6 30970878 30970879 rs6927057
chr6 30970969 30970970 rs11964080
chr6 30971015 30971016 kgp8581220
chr6 30971768 30971769 rs1632855
chr6 30972201 30972202 kgp4181535
chr6 30972389 30972390 rs436376
chr6 30972470 30972471 rs2256514
chr6 30972531 30972532 kgp6407722
chr6 30972588 30972589 rs1634717
chr6 30972864 30972865 rs1634718
chr6 30973164 30973165 kgp12426867
chr6 30973357 30973358 kgp605404
chr6 30973518 30973519 rs2523916
chr6 30973534 30973535 kgp7336584
chr6 30974336 30974337 rs2844667
chr6 30974390 30974391 kgp7732142
chr6 30974994 30974995 kgp12349139
chr6 30975089 30975090 kgp7428788
chr6 30975089 30975090 rs2523921
chr6 30975138 30975139 kgp8438801
chr6 30975140 30975141 rs2523923
chr6 30975223 30975224 rs2523924
chr6 30975439 30975440 kgp6267428
chr6 30975444 30975445 kgp614980
chr6 30975648 30975649 kgp11859013
chr6 30976202 30976203 kgp968633
chr6 30976659 30976660 rs9262458
chr6 30976780 30976781 rs2844666
chr6 30977006 30977007 kgp10935726
chr6 30977182 30977183 rs1634720
chr6 30977204 30977205 rs2517400
chr6 30977211 30977212 rs2530691
chr6 30977814 30977815 kgp6401565
chr6 30978157 30978158 rs2530718
chr6 30978195 30978196 kgp6444148
chr6 30978745 30978746 rs12203410
chr6 30978833 30978834 kgp10955349
chr6 30978883 30978884 kgp11876543
chr6 30979097 30979098 rs9378113
chr6 30979155 30979156 rs1634723
chr6 30979171 30979172 rs9378151
chr6 30979792 30979793 kgp4700743
chr6 30979823 30979824 kgp3720927
chr6 30979909 30979910 rs9262461
chr6 30979932 30979933 rs9380204
chr6 30980014 30980015 rs3869095
chr6 30980565 30980566 rs9262462
chr6 30980581 30980582 rs9262463
chr6 30980847 30980848 rs9262464
chr6 30980871 30980872 rs12207166
chr6 30981306 30981307 rs6913305
chr6 30981360 30981361 rs9380205
chr6 30981714 30981715 rs7755364
chr6 30981752 30981753 rs1634724
chr6 30981754 30981755 rs9380206
chr6 30982083 30982084 rs7755648
chr6 30982085 30982086 rs7755631
chr6 30982208 30982209 rs7755802
chr6 30982543 30982544 rs9394026
chr6 30982681 30982682 kgp9732027
chr6 30982700 30982701 rs4713410
chr6 30982721 30982722 rs4711252
chr6 30982722 30982723 kgp10566100
chr6 30982947 30982948 rs12211072
chr6 30983012 30983013 kgp8522586
chr6 30983262 30983263 rs9391701
chr6 30983295 30983296 rs7761278
chr6 30983416 30983417 rs9262468
chr6 30983503 30983504 rs3871465
chr6 30983682 30983683 rs3871466
chr6 30983864 30983865 kgp8815430
chr6 30984127 30984128 rs7776233
chr6 30984403 30984404 kgp1944041
chr6 30985634 30985635 rs6933042
chr6 30985707 30985708 rs6910475
chr6 30985792 30985793 rs6910636
chr6 30985956 30985957 rs6910700
chr6 30986037 30986038 kgp10893247
chr6 30986078 30986079 rs3906268
chr6 30986136 30986137 kgp10648274
chr6 30986263 30986264 rs3873345
chr6 30986309 30986310 rs5002840
chr6 30986395 30986396 rs3906267
chr6 30986490 30986491 rs9262493
chr6 30986503 30986504 rs9262494
chr6 30986526 30986527 rs9262495
chr6 30986559 30986560 kgp5509319
chr6 30986643 30986644 rs12215548
chr6 30986663 30986664 rs9295941
chr6 30986704 30986705 rs9262496
chr6 30986749 30986750 rs9262497
chr6 30986834 30986835 rs9262498
chr6 30987009 30987010 rs9295942
chr6 30987097 30987098 rs9262499
chr6 30987169 30987170 rs12208652
chr6 30987210 30987211 rs4713412
chr6 30987326 30987327 rs4713413
chr6 30987741 30987742 kgp2372685
chr6 30987776 30987777 kgp9308151
chr6 30987785 30987786 rs7758976
chr6 30987980 30987981 kgp3934197
chr6 30989769 30989770 rs9262528
chr6 30989819 30989820 rs9262531
chr6 30990380 30990381 rs9368654
chr6 30990489 30990490 rs9262539
chr6 30990596 30990597 kgp2767593
chr6 30990989 30990990 rs9262541
chr6 30991558 30991559 rs6903912
chr6 30991642 30991643 kgp5594931
chr6 30991642 30991643 rs9394031
chr6 30992345 30992346 rs12198448
chr6 30992545 30992546 rs9262544
chr6 30993061 30993062 kgp3769330
chr6 30993114 30993115 kgp16964794
chr6 30993127 30993128 rs9262546
chr6 30993187 30993188 rs3909115
chr6 30993312 30993313 rs1419664
chr6 30993376 30993377 kgp4275157
chr6 30993439 30993440 kgp6836244
chr6 30993498 30993499 rs2517554
chr6 30993532 30993533 rs2523898
chr6 30993566 30993567 rs4713420
chr6 30993589 30993590 kgp7970234
chr6 30993865 30993866 kgp8427976
chr6 30993957 30993958 rs2523897
chr6 30994531 30994532 kgp12350811
chr6 30995296 30995297 kgp12305773
chr6 30996131 30996132 rs12665700
chr6 30997691 30997692 rs9262549
chr6 30997815 30997816 kgp10146850
chr6 30997815 30997816 rs12110470
chr6 30997823 30997824 rs12110785
chr6 30998328 30998329 rs12110795
chr6 30998397 30998398 kgp17115520
chr6 30998452 30998453 kgp6380924
chr6 30998645 30998646 kgp17342142
chr6 30998700 30998701 kgp1938800
chr6 30998741 30998742 rs6457300
chr6 30998780 30998781 kgp10491924
chr6 30998878 30998879 rs6457301
chr6 30998916 30998917 kgp3347016
chr6 30999044 30999045 kgp10092852
chr6 30999101 30999102 kgp11981565
chr6 30999626 30999627 kgp656804
chr6 30999656 30999657 kgp10712438
chr6 30999821 30999822 kgp17416219
chr6 30999901 30999902 rs4713422
chr6 30999996 30999997 rs10947121
chr6 31001466 31001467 kgp4101087
chr6 31001495 31001496 rs10947124
chr6 31001632 31001633 rs10947125
chr6 31001667 31001668 rs10947126
chr6 31001780 31001781 kgp6304867
chr6 31002012 31002013 rs6933349
chr6 31002100 31002101 rs7768644
chr6 31002262 31002263 kgp17140192
chr6 31002300 31002301 kgp5013535
chr6 31002615 31002616 kgp8828556
chr6 31002741 31002742 kgp4468479
chr6 31003700 31003701 kgp6036495
chr6 31005019 31005020 kgp17015892
chr6 31005138 31005139 kgp5042684
chr6 31005431 31005432 rs11753208
chr6 31005725 31005726 rs2844670
chr6 31006091 31006092 rs2844669
chr6 31006854 31006855 rs2844665
chr6 31006946 31006947 rs6931455
chr6 31007031 31007032 kgp17169554
chr6 31007080 31007081 rs4711253
chr6 31007589 31007590 kgp9902494
chr6 31007589 31007590 rs2517552
chr6 31008286 31008287 rs9501040
chr6 31008367 31008368 rs2517550
chr6 31008597 31008598 rs2517549
chr6 31008734 31008735 kgp16963842
chr6 31008817 31008818 rs2517548
chr6 31008984 31008985 rs9500872
chr6 31009136 31009137 kgp2330831
chr6 31009194 31009195 kgp11595607
chr6 31009234 31009235 kgp6653424
chr6 31009301 31009302 rs2517545
chr6 31009485 31009486 kgp26266186
chr6 31009507 31009508 kgp4976651
chr6 31009648 31009649 rs2517543
chr6 31009691 31009692 kgp17370580
chr6 31010199 31010200 rs2508015
chr6 31010682 31010683 kgp9776322
chr6 31010846 31010847 kgp17357835
chr6 31011012 31011013 kgp12051900
chr6 31011182 31011183 kgp2129816
chr6 31011246 31011247 rs2248386
chr6 31011277 31011278 kgp2230418
chr6 31011661 31011662 rs10947129
chr6 31011844 31011845 kgp9919170
chr6 31011891 31011892 rs2517540
chr6 31012179 31012180 kgp8342752
chr6 31012262 31012263 rs2523873
chr6 31012465 31012466 rs2844646
chr6 31012729 31012730 rs2523872
chr6 31012940 31012941 kgp1943801
chr6 31012995 31012996 rs3131927
chr6 31013084 31013085 rs3131926
chr6 31013540 31013541 kgp12088314
chr6 31014115 31014116 rs2523870
chr6 31015181 31015182 kgp7034713
chr6 31016113 31016114 rs2523868
chr6 31016185 31016186 kgp17386721
chr6 31016913 31016914 kgp1196160
chr6 31016977 31016978 kgp8418405
chr6 31016977 31016978 rs2251830
chr6 31017333 31017334 rs2517534
chr6 31017346 31017347 rs2523866
chr6 31017552 31017553 rs2844643
chr6 31018406 31018407 rs2517532
chr6 31018545 31018546 rs2523864
chr6 31019516 31019517 rs2517530
chr6 31019805 31019806 kgp9140121
chr6 31020056 31020057 rs2252195
chr6 31020151 31020152 rs2428517
chr6 31020820 31020821 kgp10065108
chr6 31020927 31020928 kgp11415387
chr6 31020932 31020933 rs4713428
chr6 31021016 31021017 rs4713429
chr6 31021160 31021161 rs9262615
chr6 31021503 31021504 rs2523857
chr6 31021546 31021547 rs2517527
chr6 31022112 31022113 rs3873352
chr6 31022168 31022169 kgp8360154
chr6 31022194 31022195 rs9262616
chr6 31022205 31022206 kgp1199093
chr6 31022236 31022237 rs9262618
chr6 31022265 31022266 rs9262619
chr6 31022273 31022274 rs3915966
chr6 31022339 31022340 rs11756221
chr6 31022353 31022354 kgp3364610
chr6 31022488 31022489 rs9262620
chr6 31023147 31023148 rs9262628
chr6 31023839 31023840 rs16898614
chr6 31023867 31023868 rs2523852
chr6 31024120 31024121 kgp17278543
chr6 31024229 31024230 rs11758693
chr6 31024672 31024673 kgp2870857
chr6 31024711 31024712 kgp3543764
chr6 31024737 31024738 rs7356893
chr6 31024747 31024748 rs2523850
chr6 31025050 31025051 rs2523849
chr6 31025103 31025104 rs2523848
chr6 31025264 31025265 rs9262633
chr6 31025270 31025271 rs9262634
chr6 31025286 31025287 kgp3927590
chr6 31025359 31025360 kgp5073760
chr6 31025360 31025361 rs2517525
chr6 31025478 31025479 kgp4301255
chr6 31025847 31025848 rs9262636
chr6 31025904 31025905 kgp2319895
chr6 31025988 31025989 rs9262638
chr6 31026008 31026009 rs9262639
chr6 31026352 31026353 kgp6677026
chr6 31026433 31026434 rs2517523
chr6 31026540 31026541 rs9262641
chr6 31027336 31027337 rs7741474
chr6 31027509 31027510 rs7745521
chr6 31028344 31028345 rs2517518
chr6 31028517 31028518 kgp2996275
chr6 31028919 31028920 rs2517516
chr6 31029172 31029173 rs9262648
chr6 31029257 31029258 kgp10279127
chr6 31029281 31029282 kgp8101573
chr6 31029341 31029342 rs9262650
chr6 31029400 31029401 kgp6838548
chr6 31029454 31029455 rs9262651
chr6 31029586 31029587 rs2517513
chr6 31029684 31029685 rs2517512
chr6 31029801 31029802 kgp7024708
chr6 31029866 31029867 kgp11848535
chr6 31029917 31029918 rs2517511
chr6 31030121 31030122 kgp7255750
chr6 31030282 31030283 kgp2769044
chr6 31030424 31030425 rs2523840
chr6 31030586 31030587 kgp11305909
chr6 31031380 31031381 rs2256436
chr6 31031565 31031566 rs2517507
chr6 31031679 31031680 rs2517506
chr6 31031695 31031696 rs2517505
chr6 31031850 31031851 kgp4876623
chr6 31031871 31031872 kgp17259377
chr6 31031903 31031904 rs3906263
chr6 31032041 31032042 rs2394423
chr6 31032357 31032358 rs2523838
chr6 31032369 31032370 rs2517504
chr6 31032936 31032937 rs2517502
chr6 31033032 31033033 kgp4250263
chr6 31033508 31033509 rs2517500
chr6 31033862 31033863 kgp8452001
chr6 31034152 31034153 kgp17227106
chr6 31034263 31034264 rs9262656
chr6 31036184 31036185 kgp1300152
chr6 31036252 31036253 kgp1932742
chr6 31036389 31036390 kgp7609529
chr6 31036436 31036437 kgp3620693
chr6 31036525 31036526 kgp978436
chr6 31036662 31036663 kgp7814640
chr6 31036782 31036783 rs2517497
chr6 31037413 31037414 kgp4396643
chr6 31037765 31037766 kgp2789903
chr6 31037793 31037794 kgp12547636
chr6 31037805 31037806 kgp1105012
chr6 31038582 31038583 kgp12456538
chr6 31038592 31038593 rs2523896
chr6 31038608 31038609 rs2523894
chr6 31038611 31038612 kgp2280846
chr6 31038681 31038682 kgp3833182
chr6 31038751 31038752 kgp9477187
chr6 31038802 31038803 rs2523893
chr6 31038854 31038855 kgp1023443
chr6 31038920 31038921 kgp1682264
chr6 31038962 31038963 rs9263449
chr6 31038975 31038976 rs2523891
chr6 31039167 31039168 kgp10893224
chr6 31040263 31040264 rs12175179
chr6 31040487 31040488 kgp2255484
chr6 31040719 31040720 kgp7836962
chr6 31040724 31040725 kgp6790563
chr6 31041154 31041155 rs2523884
chr6 31041475 31041476 kgp6580904
chr6 31041492 31041493 rs2246330
chr6 31042216 31042217 rs2523882
chr6 31042305 31042306 rs2517489
chr6 31042607 31042608 rs2523881
chr6 31042768 31042769 rs2523880
chr6 31042810 31042811 rs2517488
chr6 31043231 31043232 rs2249231
chr6 31043787 31043788 kgp5298581
chr6 31044467 31044468 rs2905759
chr6 31044801 31044802 rs2517478
chr6 31044862 31044863 rs2517477
chr6 31045573 31045574 rs2523860
chr6 31046493 31046494 kgp1435464
chr6 31046527 31046528 rs2523843
chr6 31047144 31047145 rs2523836
chr6 31047159 31047160 rs2517472
chr6 31047290 31047291 kgp4069205
chr6 31047470 31047471 rs2523895
chr6 31047619 31047620 rs3132564
chr6 31048262 31048263 rs2106067
chr6 31048386 31048387 rs2249876
chr6 31048798 31048799 kgp11957025
chr6 31048915 31048916 rs6941772
chr6 31049021 31049022 rs6921557
chr6 31049520 31049521 kgp8664356
chr6 31049982 31049983 kgp8789264
chr6 31050173 31050174 kgp12574167
chr6 31050178 31050179 kgp2042019
chr6 31050178 31050179 rs9263473
chr6 31050243 31050244 rs9263474
chr6 31050347 31050348 rs9263475
chr6 31051387 31051388 rs2535318
chr6 31051853 31051854 rs2535317
chr6 31052049 31052050 rs9263476
chr6 31052097 31052098 rs2517471
chr6 31052126 31052127 kgp8077690
chr6 31052126 31052127 rs2535315
chr6 31052482 31052483 rs2535312
chr6 31052657 31052658 kgp5421669
chr6 31052683 31052684 rs2535311
chr6 31052864 31052865 kgp694614
chr6 31052993 31052994 kgp11811849
chr6 31053256 31053257 kgp2957564
chr6 31053256 31053257 rs2535310
chr6 31053507 31053508 kgp4691933
chr6 31053520 31053521 rs2535308
chr6 31053740 31053741 rs2535307
chr6 31053806 31053807 kgp3976334
chr6 31053866 31053867 rs2535306
chr6 31053871 31053872 kgp2682069
chr6 31054380 31054381 kgp7331119
chr6 31054510 31054511 rs3130955
chr6 31054530 31054531 kgp17169493
chr6 31054686 31054687 kgp6297038
chr6 31054686 31054687 rs2535304
chr6 31054972 31054973 kgp11775147
chr6 31055422 31055423 kgp9601122
chr6 31055422 31055423 rs2535303
chr6 31055538 31055539 kgp9442190
chr6 31056631 31056632 rs3130960
chr6 31058208 31058209 kgp16948638
chr6 31058626 31058627 rs2535301
chr6 31059170 31059171 kgp6799314
chr6 31059253 31059254 rs2517464
chr6 31059324 31059325 kgp11219181
chr6 31059328 31059329 kgp6015694
chr6 31059385 31059386 rs3130961
chr6 31059461 31059462 kgp1614725
chr6 31059482 31059483 rs2517460
chr6 31059514 31059515 rs2517458
chr6 31059824 31059825 kgp1281359
chr6 31059899 31059900 rs2517455
chr6 31060021 31060022 kgp4018245
chr6 31060114 31060115 rs2517453
chr6 31060161 31060162 rs2517452
chr6 31060218 31060219 kgp2521387
chr6 31060218 31060219 rs2535296
chr6 31061012 31061013 kgp190412
chr6 31061438 31061439 rs2517450
chr6 31061560 31061561 kgp3077337
chr6 31061580 31061581 rs6901708
chr6 31062132 31062133 rs2535294
chr6 31062362 31062363 rs2535293
chr6 31062413 31062414 rs2535292
chr6 31062666 31062667 rs2517448
chr6 31062898 31062899 rs2535291
chr6 31063131 31063132 rs2535290
chr6 31063232 31063233 kgp11021368
chr6 31063327 31063328 kgp3118098
chr6 31065070 31065071 kgp1125118
chr6 31065422 31065423 kgp6126580
chr6 31065626 31065627 kgp9987912
chr6 31066318 31066319 kgp3878826
chr6 31066318 31066319 rs9263508
chr6 31066418 31066419 rs9263509
chr6 31066467 31066468 rs2394877
chr6 31066584 31066585 rs2394878
chr6 31066826 31066827 rs9263514
chr6 31066827 31066828 rs2263308
chr6 31066885 31066886 rs2263309
chr6 31067008 31067009 rs2517403
chr6 31068363 31068364 kgp8605366
chr6 31068419 31068420 kgp3098135
chr6 31070077 31070078 kgp1831080
chr6 31071057 31071058 rs2508011
chr6 31071644 31071645 rs9263600
chr6 31071783 31071784 kgp3322015
chr6 31072156 31072157 kgp2731977
chr6 31073856 31073857 kgp1298778
chr6 31073902 31073903 rs7381897
chr6 31074029 31074030 rs6457327
chr6 31074100 31074101 rs2517485
chr6 31074128 31074129 rs2517484
chr6 31075114 31075115 kgp8966812
chr6 31075114 31075115 rs1064190
chr6 31075160 31075161 rs9263625
chr6 31075374 31075375 rs1064191
chr6 31075480 31075481 rs2844635
chr6 31076703 31076704 kgp1892125
chr6 31076749 31076750 kgp3430301
chr6 31076763 31076764 rs2535277
chr6 31076977 31076978 kgp6521332
chr6 31077021 31077022 kgp185891
chr6 31077599 31077600 rs1265066
chr6 31077613 31077614 kgp4198778
chr6 31077645 31077646 rs9295951
chr6 31077723 31077724 kgp10658780
chr6 31077731 31077732 rs1265064
chr6 31077937 31077938 rs1265063
chr6 31078004 31078005 rs1265062
chr6 31078256 31078257 rs1265061
chr6 31078273 31078274 rs1265060
chr6 31078494 31078495 rs1265059
chr6 31078556 31078557 rs1265058
chr6 31078614 31078615 rs1265057
chr6 31078649 31078650 rs1265056
chr6 31078803 31078804 kgp3410640
chr6 31078808 31078809 kgp1527147
chr6 31078898 31078899 rs1268928
chr6 31079075 31079076 kgp3154360
chr6 31079235 31079236 kgp8567672
chr6 31079642 31079643 rs1265054
chr6 31079993 31079994 rs2233976
chr6 31080015 31080016 rs2233974
chr6 31080431 31080432 kgp12516882
chr6 31080470 31080471 rs1265052
chr6 31080585 31080586 rs2270190
chr6 31080740 31080741 kgp4918736
chr6 31080858 31080859 rs2233966
chr6 31080918 31080919 rs2233964
chr6 31080980 31080981 rs2233962
chr6 31081051 31081052 rs2233960
chr6 31081250 31081251 rs2233955
chr6 31081408 31081409 rs1265048
chr6 31081433 31081434 kgp961330
chr6 31081463 31081464 kgp5654139
chr6 31081463 31081464 rs1265047
chr6 31081484 31081485 kgp10917529
chr6 31081634 31081635 kgp2850578
chr6 31081699 31081700 kgp1879751
chr6 31081742 31081743 rs3823402
chr6 31081745 31081746 kgp5879411
chr6 31081837 31081838 rs3130975
chr6 31081939 31081940 kgp7888472
chr6 31081988 31081989 rs3130977
chr6 31082080 31082081 rs17190526
chr6 31082126 31082127 rs3130552
chr6 31082187 31082188 rs3130978
chr6 31082196 31082197 rs3130979
chr6 31082284 31082285 rs3130553
chr6 31082303 31082304 rs3130554
chr6 31082360 31082361 rs6917517
chr6 31082403 31082404 rs3130980
chr6 31082534 31082535 rs9295952
chr6 31082842 31082843 kgp6474833
chr6 31082909 31082910 rs3132555
chr6 31082931 31082932 kgp8437265
chr6 31082959 31082960 kgp6499817
chr6 31082986 31082987 rs3094220
chr6 31082995 31082996 kgp17194701
chr6 31083021 31083022 kgp4758878
chr6 31083106 31083107 kgp9650753
chr6 31083155 31083156 rs1042147
chr6 31083168 31083169 rs1042146
chr6 31083201 31083202 kgp17423634
chr6 31083285 31083286 kgp5109169
chr6 31083327 31083328 kgp10447266
chr6 31083419 31083420 kgp7631853
chr6 31083465 31083466 kgp11478818
chr6 31083496 31083497 kgp9041776
chr6 31083655 31083656 rs3094217
chr6 31083663 31083664 rs1042134
chr6 31083728 31083729 kgp9612570
chr6 31083812 31083813 rs3130981
chr6 31084047 31084048 kgp3512200
chr6 31084074 31084075 rs3130982
chr6 31084169 31084170 kgp9399224
chr6 31084287 31084288 rs1042126
chr6 31084434 31084435 kgp8453607
chr6 31084434 31084435 rs1062470
chr6 31084638 31084639 kgp10381203
chr6 31084786 31084787 rs707913
chr6 31084791 31084792 rs3130983
chr6 31084963 31084964 rs3130984
chr6 31085199 31085200 rs3132553
chr6 31085268 31085269 rs3132552
chr6 31085339 31085340 rs1265045
chr6 31085381 31085382 rs3094214
chr6 31085546 31085547 rs3130555
chr6 31085562 31085563 rs3130986
chr6 31085769 31085770 kgp3001561
chr6 31085823 31085824 kgp8849287
chr6 31085881 31085882 kgp10544943
chr6 31086047 31086048 rs3132550
chr6 31086376 31086377 rs3130989
chr6 31086616 31086617 rs9263663
chr6 31086681 31086682 rs12207756
chr6 31086996 31086997 kgp4837896
chr6 31087059 31087060 kgp1481608
chr6 31087132 31087133 rs3095324
chr6 31087239 31087240 rs3095323
chr6 31087285 31087286 rs3130990
chr6 31087294 31087295 rs9263670
chr6 31087304 31087305 rs9263671
chr6 31087353 31087354 rs3130991
chr6 31087808 31087809 rs3130992
chr6 31087907 31087908 rs3132547
chr6 31087933 31087934 rs3095320
chr6 31088144 31088145 rs3095318
chr6 31088240 31088241 rs2302397
chr6 31088324 31088325 rs2302396
chr6 31088578 31088579 kgp4830697
chr6 31088670 31088671 kgp243842
chr6 31088980 31088981 kgp9097087
chr6 31089057 31089058 kgp4397679
chr6 31089124 31089125 rs3132545
chr6 31089203 31089204 kgp7365859
chr6 31089388 31089389 kgp2849109
chr6 31089506 31089507 kgp4515235
chr6 31089594 31089595 rs2284177
chr6 31089619 31089620 rs9468870
chr6 31089630 31089631 rs3095314
chr6 31089981 31089982 rs3094209
chr6 31090049 31090050 kgp17478064
chr6 31090077 31090078 rs6913137
chr6 31090178 31090179 kgp17358565
chr6 31090551 31090552 rs3130995
chr6 31090582 31090583 rs9295953
chr6 31090601 31090602 rs9295954
chr6 31090671 31090672 rs3094208
chr6 31090698 31090699 kgp17305142
chr6 31090750 31090751 rs3823405
chr6 31090757 31090758 rs3823406
chr6 31090836 31090837 rs3095312
chr6 31090857 31090858 kgp7263196
chr6 31090944 31090945 rs3130998
chr6 31091073 31091074 kgp10727521
chr6 31091162 31091163 rs3132542
chr6 31091196 31091197 rs3130999
chr6 31091272 31091273 rs3131000
chr6 31091327 31091328 rs3778630
chr6 31091446 31091447 rs3095310
chr6 31091530 31091531 rs3131001
chr6 31091641 31091642 kgp9332763
chr6 31091861 31091862 kgp11438141
chr6 31091991 31091992 kgp12042440
chr6 31092048 31092049 kgp8280866
chr6 31092123 31092124 rs3778638
chr6 31092303 31092304 kgp17311477
chr6 31092766 31092767 rs3095304
chr6 31093065 31093066 rs3095302
chr6 31093092 31093093 rs9263692
chr6 31093131 31093132 kgp9611041
chr6 31093355 31093356 rs3095301
chr6 31093481 31093482 rs3131003
chr6 31093586 31093587 rs3815087
chr6 31093698 31093699 rs9263699
chr6 31093946 31093947 rs3094196
chr6 31093947 31093948 kgp5468431
chr6 31094119 31094120 rs3778640
chr6 31094481 31094482 rs9263703
chr6 31094802 31094803 kgp130732
chr6 31095002 31095003 kgp10076944
chr6 31095002 31095003 rs6931921
chr6 31095006 31095007 rs6931464
chr6 31095050 31095051 rs6931633
chr6 31095065 31095066 rs6911408
chr6 31095209 31095210 kgp6354565
chr6 31095269 31095270 kgp6984777
chr6 31095293 31095294 kgp978735
chr6 31095604 31095605 kgp11355566
chr6 31095800 31095801 rs9263715
chr6 31095815 31095816 rs9263716
chr6 31095863 31095864 kgp8626385
chr6 31095941 31095942 kgp10447643
chr6 31096127 31096128 kgp11340326
chr6 31096188 31096189 rs2844633
chr6 31096525 31096526 kgp11667460
chr6 31096525 31096526 rs9263717
chr6 31096560 31096561 kgp9957759
chr6 31096574 31096575 rs9263719
chr6 31097051 31097052 rs9501055
chr6 31097182 31097183 rs3130558
chr6 31097300 31097301 rs3130559
chr6 31097452 31097453 kgp2314604
chr6 31097452 31097453 rs3130560
chr6 31097483 31097484 kgp4937275
chr6 31097917 31097918 rs6929464
chr6 31098831 31098832 kgp8514851
chr6 31098831 31098832 rs3131009
chr6 31098956 31098957 rs13200022
chr6 31100767 31100768 kgp8060062
chr6 31100868 31100869 rs3823417
chr6 31100941 31100942 rs3823418
chr6 31101000 31101001 rs3823419
chr6 31101052 31101053 kgp10316006
chr6 31101201 31101202 kgp10467409
chr6 31101400 31101401 kgp4347213
chr6 31101425 31101426 rs3132569
chr6 31101582 31101583 kgp7201438
chr6 31105264 31105265 rs3132559
chr6 31105309 31105310 rs1265100
chr6 31105412 31105413 kgp7092257
chr6 31105465 31105466 kgp898667
chr6 31105632 31105633 rs2074478
chr6 31105671 31105672 rs2233954
chr6 31106176 31106177 rs1265098
chr6 31106267 31106268 rs3130573
chr6 31106408 31106409 rs3132557
chr6 31106498 31106499 rs9263726
chr6 31106515 31106516 rs9501057
chr6 31106642 31106643 kgp575685
chr6 31106892 31106893 rs1265094
chr6 31107030 31107031 kgp4698184
chr6 31107086 31107087 rs3094663
chr6 31107186 31107187 rs1265093
chr6 31107203 31107204 rs2285804
chr6 31107244 31107245 rs3130464
chr6 31107257 31107258 rs2285803
chr6 31107316 31107317 kgp2548142
chr6 31107360 31107361 rs2233945
chr6 31107421 31107422 rs2233944
chr6 31107647 31107648 kgp11602425
chr6 31107732 31107733 rs1966
chr6 31107903 31107904 kgp4918605
chr6 31108128 31108129 kgp7702724
chr6 31108484 31108485 rs3130454
chr6 31109692 31109693 rs16898844
chr6 31109766 31109767 rs9263738
chr6 31109809 31109810 rs1265087
chr6 31109881 31109882 rs1265086
chr6 31109946 31109947 kgp11862128
chr6 31110390 31110391 GA023391
chr6 31110670 31110671 rs1265085
chr6 31110785 31110786 kgp11493494
chr6 31110968 31110969 rs2073718
chr6 31111173 31111174 kgp7094630
chr6 31111179 31111180 kgp11941628
chr6 31111355 31111356 rs9263739
chr6 31111399 31111400 rs9263740
chr6 31112074 31112075 rs1265080
chr6 31112107 31112108 rs1265079
chr6 31112353 31112354 rs11967883
chr6 31112483 31112484 rs130072
chr6 31112736 31112737 rs130079
chr6 31112822 31112823 kgp17316253
chr6 31112924 31112925 rs2073719
chr6 31113051 31113052 rs3094225
chr6 31113082 31113083 rs1265076
chr6 31113148 31113149 kgp3788376
chr6 31113213 31113214 kgp4777608
chr6 31113213 31113214 rs1265074
chr6 31113275 31113276 kgp98867
chr6 31113325 31113326 kgp5658927
chr6 31113841 31113842 rs3132538
chr6 31114181 31114182 rs746647
chr6 31114447 31114448 kgp1027171
chr6 31114448 31114449 kgp10465431
chr6 31114514 31114515 rs9263749
chr6 31114572 31114573 rs2240064
chr6 31114596 31114597 kgp8141938
chr6 31114654 31114655 kgp10331809
chr6 31114723 31114724 kgp7550526
chr6 31114744 31114745 rs2240063
chr6 31114761 31114762 rs2240062
chr6 31114854 31114855 kgp12313289
chr6 31115306 31115307 rs6903261
chr6 31115873 31115874 kgp9149768
chr6 31115873 31115874 rs9263758
chr6 31115964 31115965 kgp2032937
chr6 31116132 31116133 kgp5184020
chr6 31116209 31116210 kgp11388697
chr6 31116245 31116246 kgp3103427
chr6 31116945 31116946 rs3998428
chr6 31117014 31117015 kgp461998
chr6 31117052 31117053 rs2022084
chr6 31117074 31117075 rs1265115
chr6 31117175 31117176 kgp16979094
chr6 31117187 31117188 rs1265114
chr6 31117618 31117619 rs3130498
chr6 31117672 31117673 kgp30089
chr6 31117694 31117695 kgp9410466
chr6 31118018 31118019 rs1265112
chr6 31118510 31118511 kgp5757934
chr6 31118564 31118565 rs130078
chr6 31118941 31118942 rs2517985
chr6 31119048 31119049 kgp6559765
chr6 31119242 31119243 kgp17098747
chr6 31119379 31119380 kgp502903
chr6 31119588 31119589 rs1265109
chr6 31119766 31119767 kgp10298574
chr6 31120613 31120614 rs2240059
chr6 31120733 31120734 kgp17306667
chr6 31121875 31121876 kgp2286175
chr6 31121944 31121945 rs3094662
chr6 31121957 31121958 kgp163152
chr6 31122125 31122126 rs2073717
chr6 31122314 31122315 kgp10037092
chr6 31122329 31122330 rs130077
chr6 31122406 31122407 rs11961407
chr6 31122501 31122502 kgp5866264
chr6 31122996 31122997 rs2073716
chr6 31123415 31123416 rs9263781
chr6 31123553 31123554 kgp3143977
chr6 31124848 31124849 rs3130453
chr6 31125157 31125158 rs743401
chr6 31125256 31125257 kgp9536476
chr6 31125568 31125569 rs2239524
chr6 31125704 31125705 rs720466
chr6 31125776 31125777 rs720465
chr6 31125798 31125799 kgp9276704
chr6 31125822 31125823 rs9263785
chr6 31125977 31125978 kgp418189
chr6 31126229 31126230 rs9263786
chr6 31126231 31126232 rs17197087
chr6 31126251 31126252 rs3130456
chr6 31126408 31126409 rs17197101
chr6 31126696 31126697 kgp8631803
chr6 31126789 31126790 rs3095239
chr6 31126943 31126944 rs3094187
chr6 31127561 31127562 rs1150765
chr6 31127601 31127602 rs6905862
chr6 31127693 31127694 kgp4195099
chr6 31127799 31127800 kgp2410894
chr6 31128551 31128552 rs3130934
chr6 31128604 31128605 kgp6822692
chr6 31129615 31129616 rs2073721
chr6 31129641 31129642 kgp10014094
chr6 31129706 31129707 rs2073724
chr6 31130018 31130019 rs9263794
chr6 31130077 31130078 rs2073723
chr6 31130501 31130502 kgp6663093
chr6 31130574 31130575 kgp17179497
chr6 31130592 31130593 rs1419881
chr6 31130820 31130821 rs1044870
chr6 31130864 31130865 rs17190776
chr6 31131208 31131209 kgp8041662
chr6 31131275 31131276 kgp9189399
chr6 31131568 31131569 kgp7206592
chr6 31131568 31131569 rs3132528
chr6 31131610 31131611 kgp9029103
chr6 31131706 31131707 rs9501062
chr6 31131836 31131837 kgp11574238
chr6 31132139 31132140 kgp596045
chr6 31132648 31132649 rs2394882
chr6 31132882 31132883 rs9263796
chr6 31133508 31133509 rs2106074
chr6 31133869 31133870 kgp5183205
chr6 31133893 31133894 rs9501063
chr6 31133942 31133943 rs3130932
chr6 31134086 31134087 rs1265163
chr6 31134481 31134482 kgp4308946
chr6 31134590 31134591 kgp6948192
chr6 31134598 31134599 rs9263800
chr6 31134624 31134625 kgp12219345
chr6 31134887 31134888 kgp3585436
chr6 31135705 31135706 rs9263804
chr6 31135734 31135735 rs9263805
chr6 31136452 31136453 rs3130501
chr6 31136576 31136577 kgp4785458
chr6 31136665 31136666 rs3130502
chr6 31136713 31136714 kgp10570416
chr6 31136831 31136832 rs3132523
chr6 31137164 31137165 rs3130503
chr6 31137364 31137365 kgp17046960
chr6 31137631 31137632 kgp8562503
chr6 31137659 31137660 kgp1169739
chr6 31137711 31137712 kgp608256
chr6 31137734 31137735 kgp609878
chr6 31137758 31137759 rs3132522
chr6 31137773 31137774 rs3094193
chr6 31137797 31137798 kgp2711455
chr6 31137836 31137837 kgp5107784
chr6 31139039 31139040 kgp11378759
chr6 31139451 31139452 rs879882
chr6 31139489 31139490 rs885952
chr6 31139503 31139504 rs1108746
chr6 31140007 31140008 rs3132520
chr6 31140046 31140047 kgp9777220
chr6 31140072 31140073 kgp1269319
chr6 31140090 31140091 kgp8280824
chr6 31140151 31140152 rs885950
chr6 31140168 31140169 kgp4169769
chr6 31140219 31140220 kgp154943
chr6 31140444 31140445 kgp7961502
chr6 31140517 31140518 kgp3749514
chr6 31140531 31140532 rs885948
chr6 31140614 31140615 kgp8058978
chr6 31140740 31140741 rs1265158
chr6 31140807 31140808 kgp6347181
chr6 31140878 31140879 kgp1772403
chr6 31141126 31141127 rs2269713
chr6 31141522 31141523 rs887468
chr6 31141826 31141827 kgp5625027
chr6 31141835 31141836 rs3132517
chr6 31141953 31141954 kgp7469842
chr6 31141969 31141970 rs3094189
chr6 31142244 31142245 rs3094188
chr6 31142296 31142297 rs1265156
chr6 31143154 31143155 kgp17224266
chr6 31143157 31143158 kgp157479
chr6 31143240 31143241 kgp2661564
chr6 31143248 31143249 kgp3613107
chr6 31143510 31143511 rs887466
chr6 31143581 31143582 rs3131018
chr6 31143638 31143639 kgp3756370
chr6 31143651 31143652 kgp1152626
chr6 31143651 31143652 rs887465
chr6 31143693 31143694 rs1265155
chr6 31143803 31143804 kgp4893562
chr6 31143834 31143835 rs915660
chr6 31144428 31144429 rs4947305
chr6 31144716 31144717 kgp9459733
chr6 31144770 31144771 kgp7982273
chr6 31145270 31145271 rs9501066
chr6 31145283 31145284 kgp17378867
chr6 31145412 31145413 kgp11067706
chr6 31145415 31145416 kgp2213683
chr6 31145701 31145702 kgp9806008
chr6 31145838 31145839 rs3868542
chr6 31145919 31145920 rs887464
chr6 31145990 31145991 rs3871248
chr6 31146339 31146340 kgp8972634
chr6 31146402 31146403 rs1052989
chr6 31146438 31146439 kgp9187888
chr6 31146476 31146477 rs9368657
chr6 31146512 31146513 kgp6011017
chr6 31146583 31146584 rs9380220
chr6 31146721 31146722 kgp11748902
chr6 31146845 31146846 rs4713438
chr6 31147080 31147081 kgp5276965
chr6 31147193 31147194 rs3130457
chr6 31147891 31147892 rs9394040
chr6 31148605 31148606 rs6937752
chr6 31149309 31149310 kgp7330591
chr6 31150322 31150323 kgp11434487
chr6 31150434 31150435 kgp11752354
chr6 31154619 31154620 rs6921663
chr6 31154980 31154981 kgp8829579
chr6 31155185 31155186 rs9263844
chr6 31155547 31155548 kgp10920315
chr6 31155614 31155615 kgp90645
chr6 31155658 31155659 kgp9930366
chr6 31155669 31155670 rs9263846
chr6 31157592 31157593 rs9295957
chr6 31158467 31158468 rs7759224
chr6 31158632 31158633 kgp10105401
chr6 31159413 31159414 kgp1938240
chr6 31160552 31160553 rs9461653
chr6 31161151 31161152 rs6936474
chr6 31161175 31161176 rs4711259
chr6 31161209 31161210 rs3095238
chr6 31161254 31161255 kgp3521425
chr6 31161346 31161347 kgp4140060
chr6 31161403 31161404 kgp664553
chr6 31161570 31161571 rs6941912
chr6 31161896 31161897 kgp4263051
chr6 31162153 31162154 kgp5737707
chr6 31162153 31162154 rs28362332
chr6 31162327 31162328 rs6899874
chr6 31162383 31162384 kgp174951
chr6 31162519 31162520 rs7762933
chr6 31162647 31162648 kgp2110260
chr6 31162838 31162839 rs4713446
chr6 31162962 31162963 kgp970297
chr6 31162962 31162963 rs4713447
chr6 31164634 31164635 kgp11193401
chr6 31164726 31164727 kgp778372
chr6 31164932 31164933 rs9501511
chr6 31165358 31165359 kgp8828811
chr6 31165360 31165361 kgp2240533
chr6 31165565 31165566 rs3094609
chr6 31165845 31165846 kgp12164327
chr6 31166886 31166887 rs886389
chr6 31166935 31166936 kgp6241632
chr6 31167346 31167347 kgp11517157
chr6 31167497 31167498 rs9295961
chr6 31167511 31167512 rs9501077
chr6 31167572 31167573 rs28397286
chr6 31167695 31167696 kgp10185970
chr6 31167759 31167760 kgp7708713
chr6 31167814 31167815 rs3868075
chr6 31167926 31167927 rs4122189
chr6 31168028 31168029 kgp8359947
chr6 31168028 31168029 rs6903896
chr6 31168396 31168397 kgp12298205
chr6 31168493 31168494 kgp10929662
chr6 31169288 31169289 rs9366769
chr6 31169763 31169764 rs10807081
chr6 31169890 31169891 rs9468892
chr6 31169932 31169933 kgp3677648
chr6 31170013 31170014 rs9263869
chr6 31170019 31170020 rs3132511
chr6 31170226 31170227 kgp32589
chr6 31170227 31170228 kgp4768022
chr6 31170513 31170514 kgp9830484
chr6 31170527 31170528 rs9263871
chr6 31170607 31170608 kgp7001313
chr6 31170712 31170713 rs9263873
chr6 31170820 31170821 kgp12317028
chr6 31170913 31170914 rs9263875
chr6 31171166 31171167 kgp8948838
chr6 31171256 31171257 rs6921948
chr6 31171485 31171486 rs9263878
chr6 31171829 31171830 kgp4972064
chr6 31171875 31171876 kgp11262785
chr6 31171914 31171915 kgp5828213
chr6 31171923 31171924 kgp2299393
chr6 31172043 31172044 kgp9954350
chr6 31172654 31172655 rs2894180
chr6 31172936 31172937 kgp8894736
chr6 31173095 31173096 kgp2879288
chr6 31173095 31173096 rs4446605
chr6 31173668 31173669 rs6930065
chr6 31173677 31173678 rs3094606
chr6 31173767 31173768 kgp12088329
chr6 31173805 31173806 kgp7988170
chr6 31173859 31173860 kgp3242882
chr6 31173885 31173886 kgp10328670
chr6 31173905 31173906 kgp11501174
chr6 31173932 31173933 rs6930462
chr6 31173938 31173939 kgp5847255
chr6 31173984 31173985 kgp8897828
chr6 31174384 31174385 kgp8231919
chr6 31174526 31174527 rs2894181
chr6 31175014 31175015 rs6913863
chr6 31175666 31175667 rs9263911
chr6 31175911 31175912 kgp12404600
chr6 31176038 31176039 rs9461661
chr6 31176150 31176151 kgp11840912
chr6 31176159 31176160 kgp10182576
chr6 31176225 31176226 rs3132506
chr6 31176245 31176246 kgp1102814
chr6 31176334 31176335 rs3887152
chr6 31176460 31176461 kgp7277117
chr6 31176601 31176602 rs4516988
chr6 31176677 31176678 kgp10781119
chr6 31176859 31176860 kgp1310128
chr6 31176920 31176921 rs4351302
chr6 31176927 31176928 rs9263916
chr6 31176947 31176948 kgp11920724
chr6 31176979 31176980 kgp8532052
chr6 31177033 31177034 kgp7827929
chr6 31177093 31177094 kgp6703802
chr6 31177173 31177174 kgp22800423
chr6 31177297 31177298 kgp3869696
chr6 31177341 31177342 kgp3616292
chr6 31177379 31177380 kgp7655172
chr6 31177418 31177419 kgp4883602
chr6 31177457 31177458 kgp5076010
chr6 31177502 31177503 rs3132505
chr6 31177813 31177814 kgp3697803
chr6 31177844 31177845 kgp6731606
chr6 31177873 31177874 kgp7288898
chr6 31177914 31177915 kgp2366109
chr6 31177914 31177915 rs3130952
chr6 31178016 31178017 kgp7503693
chr6 31178067 31178068 kgp1537514
chr6 31178323 31178324 kgp8137416
chr6 31178375 31178376 kgp2529526
chr6 31178447 31178448 kgp10377038
chr6 31178675 31178676 kgp7024157
chr6 31178742 31178743 rs3132504
chr6 31178779 31178780 kgp297107
chr6 31178900 31178901 kgp1988457
chr6 31178942 31178943 kgp9082021
chr6 31178948 31178949 kgp4297339
chr6 31179005 31179006 rs3132503
chr6 31179013 31179014 kgp563239
chr6 31179032 31179033 rs9295965
chr6 31179377 31179378 rs9263938
chr6 31179491 31179492 rs9263940
chr6 31179931 31179932 rs3130466
chr6 31180002 31180003 rs10947150
chr6 31180054 31180055 kgp4957856
chr6 31180422 31180423 rs9263944
chr6 31180469 31180470 kgp5398625
chr6 31180530 31180531 kgp4704843
chr6 31180641 31180642 kgp375139
chr6 31181024 31181025 rs9263948
chr6 31182146 31182147 rs9468897
chr6 31182535 31182536 kgp7744483
chr6 31182681 31182682 kgp10415362
chr6 31182722 31182723 kgp32541
chr6 31184019 31184020 rs9295967
chr6 31184174 31184175 rs9263957
chr6 31184195 31184196 rs3869109
chr6 31184424 31184425 kgp8013805
chr6 31184424 31184425 rs9501522
chr6 31184461 31184462 kgp2970630
chr6 31184523 31184524 rs3130514
chr6 31185264 31185265 kgp2326289
chr6 31185802 31185803 rs9263962
chr6 31185809 31185810 kgp402717
chr6 31185976 31185977 kgp936925
chr6 31185976 31185977 rs3132501
chr6 31186025 31186026 rs9263963
chr6 31186038 31186039 rs9263964
chr6 31186082 31186083 kgp12287799
chr6 31186229 31186230 rs9263966
chr6 31186244 31186245 rs9263967
chr6 31186367 31186368 kgp8348750
chr6 31186367 31186368 rs9263968
chr6 31186533 31186534 rs9263969
chr6 31187074 31187075 rs3130467
chr6 31187102 31187103 kgp9196332
chr6 31188266 31188267 rs9263979
chr6 31188396 31188397 rs9263980
chr6 31188653 31188654 kgp10980822
chr6 31190174 31190175 kgp7345259
chr6 31190302 31190303 rs3130517
chr6 31190537 31190538 rs9263985
chr6 31190657 31190658 kgp10449033
chr6 31190849 31190850 rs12662501
chr6 31190896 31190897 kgp4927120
chr6 31191977 31191978 kgp17187211
chr6 31192508 31192509 rs9263991
chr6 31192586 31192587 kgp3939716
chr6 31192674 31192675 kgp839566
chr6 31192765 31192766 rs9263993
chr6 31192795 31192796 rs6904669
chr6 31192796 31192797 rs6904670
chr6 31192841 31192842 kgp3129046
chr6 31192859 31192860 kgp17047962
chr6 31192997 31192998 kgp5192277
chr6 31193154 31193155 kgp12222582
chr6 31193163 31193164 kgp4581557
chr6 31193210 31193211 kgp355121
chr6 31194746 31194747 kgp11392528
chr6 31194763 31194764 rs6927324
chr6 31195217 31195218 rs6928399
chr6 31195268 31195269 kgp11510451
chr6 31195364 31195365 rs3130947
chr6 31195458 31195459 kgp2281480
chr6 31195484 31195485 kgp3769529
chr6 31196294 31196295 kgp5274703
chr6 31196335 31196336 kgp4574155
chr6 31196349 31196350 rs7769586
chr6 31196375 31196376 rs3130521
chr6 31196389 31196390 kgp988819
chr6 31196477 31196478 rs7774136
chr6 31196590 31196591 kgp1107660
chr6 31196670 31196671 kgp10679320
chr6 31196757 31196758 kgp11096620
chr6 31197076 31197077 kgp1828680
chr6 31197142 31197143 kgp4714153
chr6 31197196 31197197 kgp4984449
chr6 31197262 31197263 rs3134783
chr6 31197292 31197293 kgp5987045
chr6 31197406 31197407 rs28397289
chr6 31197513 31197514 rs3130941
chr6 31197527 31197528 rs3130470
chr6 31197632 31197633 rs3134782
chr6 31197695 31197696 kgp1557161
chr6 31197814 31197815 kgp4971044
chr6 31198365 31198366 rs3134780
chr6 31198631 31198632 kgp1924694
chr6 31198708 31198709 rs6908994
chr6 31198777 31198778 kgp1740511
chr6 31198785 31198786 rs3130935
chr6 31198895 31198896 rs6932070
chr6 31198986 31198987 rs3130527
chr6 31199163 31199164 rs3868078
chr6 31199207 31199208 rs3130473
chr6 31199255 31199256 rs3130474
chr6 31199295 31199296 kgp9693617
chr6 31199459 31199460 rs3130528
chr6 31199465 31199466 kgp4573490
chr6 31199572 31199573 kgp3181779
chr6 31199765 31199766 rs11967684
chr6 31199899 31199900 rs3134777
chr6 31200671 31200672 kgp3760169
chr6 31200837 31200838 kgp4400454
chr6 31202245 31202246 rs2394888
chr6 31203885 31203886 kgp11349199
chr6 31204007 31204008 kgp6011193
chr6 31204693 31204694 rs3869115
chr6 31205381 31205382 rs2394892
chr6 31205391 31205392 rs3130530
chr6 31205616 31205617 rs3130713
chr6 31205887 31205888 kgp10379602
chr6 31206137 31206138 kgp3821054
chr6 31206205 31206206 rs3130685
chr6 31206615 31206616 rs3130531
chr6 31206746 31206747 kgp2273566
chr6 31206843 31206844 kgp4275419
chr6 31206867 31206868 rs2894186
chr6 31206919 31206920 rs2394894
chr6 31206947 31206948 kgp1277465
chr6 31206978 31206979 rs2394895
chr6 31207100 31207101 kgp16926737
chr6 31207116 31207117 kgp17469563
chr6 31207170 31207171 kgp1107327
chr6 31207691 31207692 rs3868082
chr6 31207703 31207704 rs28397299
chr6 31207762 31207763 kgp6230835
chr6 31207883 31207884 rs3869120
chr6 31207919 31207920 rs3132499
chr6 31208291 31208292 kgp2766712
chr6 31208339 31208340 rs3095250
chr6 31208359 31208360 rs6932396
chr6 31208452 31208453 rs3130532
chr6 31208590 31208591 rs3132497
chr6 31208609 31208610 rs3132496
chr6 31208880 31208881 rs3132495
chr6 31209044 31209045 rs3130534
chr6 31210215 31210216 rs3130688
chr6 31210576 31210577 kgp1489460
chr6 31210600 31210601 kgp5381754
chr6 31210865 31210866 rs3134762
chr6 31211049 31211050 rs3130695
chr6 31211200 31211201 kgp5536871
chr6 31211496 31211497 kgp8575460
chr6 31213317 31213318 kgp8633073
chr6 31213412 31213413 rs4332019
chr6 31213452 31213453 kgp4886242
chr6 31213790 31213791 rs3130408
chr6 31213901 31213902 rs3095245
chr6 31214352 31214353 kgp5440465
chr6 31214575 31214576 rs3095244
chr6 31214582 31214583 rs3134757
chr6 31215096 31215097 rs9468907
chr6 31215634 31215635 rs3095241
chr6 31216104 31216105 rs2394904
chr6 31218037 31218038 kgp7513711
chr6 31218086 31218087 kgp2504936
chr6 31218130 31218131 kgp9775811
chr6 31218207 31218208 rs3130423
chr6 31218238 31218239 rs3130424
chr6 31218326 31218327 rs3130425
chr6 31218834 31218835 kgp5389269
chr6 31218888 31218889 rs4084262
chr6 31218983 31218984 rs3130427
chr6 31219341 31219342 kgp7390
chr6 31219356 31219357 kgp156282
chr6 31219468 31219469 rs3134749
chr6 31219637 31219638 rs3130433
chr6 31219861 31219862 rs3130540
chr6 31219868 31219869 rs9264179
chr6 31219981 31219982 kgp9679860
chr6 31220108 31220109 kgp8910117
chr6 31220201 31220202 kgp6631016
chr6 31220273 31220274 kgp1606270
chr6 31220317 31220318 rs3095257
chr6 31220368 31220369 rs4473905
chr6 31220424 31220425 kgp3591823
chr6 31220566 31220567 kgp7690507
chr6 31221022 31221023 kgp8338139
chr6 31221038 31221039 rs4416711
chr6 31221152 31221153 rs2394946
chr6 31221283 31221284 kgp4972725
chr6 31221298 31221299 kgp3567405
chr6 31221348 31221349 kgp7275292
chr6 31221395 31221396 rs2394947
chr6 31221502 31221503 kgp5253763
chr6 31221590 31221591 kgp2286536
chr6 31221627 31221628 kgp6075918
chr6 31221667 31221668 rs3095254
chr6 31221913 31221914 rs9264219
chr6 31228415 31228416 kgp9281301
chr6 31228823 31228824 kgp17118384
chr6 31228965 31228966 kgp7837009
chr6 31228971 31228972 rs2524121
chr6 31229059 31229060 kgp83557
chr6 31229496 31229497 kgp10315259
chr6 31229546 31229547 kgp3400270
chr6 31229551 31229552 rs2844626
chr6 31229578 31229579 kgp1463150
chr6 31229700 31229701 rs11966332
chr6 31230135 31230136 kgp9931064
chr6 31230355 31230356 kgp4219732
chr6 31230402 31230403 kgp17114264
chr6 31230434 31230435 rs17192218
chr6 31230666 31230667 kgp4744569
chr6 31230700 31230701 rs2394950
chr6 31230773 31230774 kgp11664318
chr6 31230784 31230785 kgp6555856
chr6 31230881 31230882 rs2394952
chr6 31230923 31230924 rs7747738
chr6 31231988 31231989 rs2853961
chr6 31232110 31232111 rs3130542
chr6 31232124 31232125 kgp8075033
chr6 31232146 31232147 rs3130543
chr6 31232236 31232237 kgp7810001
chr6 31232246 31232247 kgp2777668
chr6 31232246 31232247 rs2844624
chr6 31232386 31232387 kgp6184804
chr6 31232542 31232543 rs2844623
chr6 31232565 31232566 kgp17475477
chr6 31232788 31232789 kgp4938944
chr6 31233078 31233079 kgp11013188
chr6 31233269 31233270 rs2894202
chr6 31233279 31233280 kgp10472146
chr6 31233319 31233320 kgp7837242
chr6 31233350 31233351 kgp167320
chr6 31233394 31233395 kgp5825719
chr6 31233395 31233396 rs2394955
chr6 31233757 31233758 rs9264523
chr6 31233809 31233810 kgp7096299
chr6 31233910 31233911 kgp1530695
chr6 31233936 31233937 kgp1147257
chr6 31233987 31233988 kgp2423891
chr6 31233991 31233992 kgp1585704
chr6 31234149 31234150 kgp5289317
chr6 31234207 31234208 kgp3421761
chr6 31234238 31234239 rs9264531
chr6 31234250 31234251 kgp9177573
chr6 31234281 31234282 kgp110547
chr6 31234282 31234283 kgp16972886
chr6 31234380 31234381 rs9264532
chr6 31234422 31234423 kgp634711
chr6 31234493 31234494 kgp5905295
chr6 31234568 31234569 kgp7938273
chr6 31234589 31234590 kgp11109903
chr6 31234741 31234742 kgp6230462
chr6 31234770 31234771 rs9264548
chr6 31235048 31235049 kgp5374308
chr6 31235186 31235187 kgp721611
chr6 31235264 31235265 kgp4913229
chr6 31235420 31235421 kgp5769279
chr6 31235509 31235510 kgp4641359
chr6 31235525 31235526 kgp5143960
chr6 31235597 31235598 kgp1945521
chr6 31235609 31235610 rs6907622
chr6 31235654 31235655 rs3864297
chr6 31235750 31235751 rs10807087
chr6 31235797 31235798 kgp5963792
chr6 31235815 31235816 rs9264582
chr6 31235955 31235956 kgp5481599
chr6 31236050 31236051 rs2524099
chr6 31236101 31236102 kgp2232627
chr6 31236114 31236115 rs2853951
chr6 31236174 31236175 kgp4715984
chr6 31236230 31236231 kgp7666305
chr6 31236249 31236250 rs9394047
chr6 31236288 31236289 kgp12077547
chr6 31236409 31236410 rs34131062
chr6 31236419 31236420 kgp3312870
chr6 31236466 31236467 rs2524096
chr6 31236861 31236862 kgp17059836
chr6 31236997 31236998 rs2001181
chr6 31237026 31237027 kgp4753841
chr6 31237123 31237124 kgp8826840
chr6 31237256 31237257 kgp7048555
chr6 31237353 31237354 kgp2303856
chr6 31237404 31237405 kgp10014042
chr6 31237437 31237438 kgp12052966
chr6 31237512 31237513 kgp8191451
chr6 31237785 31237786 kgp8250249
chr6 31237892 31237893 kgp4376578
chr6 31238427 31238428 kgp5960825
chr6 31238612 31238613 kgp53363
chr6 31238631 31238632 kgp733490
chr6 31239416 31239417 kgp2316252
chr6 31239998 31239999 kgp9248204
chr6 31240311 31240312 kgp11969343
chr6 31240352 31240353 kgp7226547
chr6 31240430 31240431 rs2074488
chr6 31240662 31240663 rs9264679
chr6 31240691 31240692 rs2395471
chr6 31240711 31240712 kgp3541137
chr6 31240720 31240721 rs2249742
chr6 31240871 31240872 kgp12363336
chr6 31240987 31240988 rs7759127
chr6 31241031 31241032 rs5010528
chr6 31241352 31241353 kgp11874173
chr6 31241369 31241370 rs6923313
chr6 31241480 31241481 kgp6831562
chr6 31241599 31241600 kgp11761130
chr6 31241638 31241639 rs2524084
chr6 31241663 31241664 rs2853949
chr6 31241736 31241737 rs2524083
chr6 31241760 31241761 kgp2340784
chr6 31241915 31241916 kgp3742893
chr6 31242088 31242089 kgp7460761
chr6 31242438 31242439 rs2844618
chr6 31242761 31242762 kgp2920555
chr6 31242958 31242959 kgp1511384
chr6 31242998 31242999 kgp2649931
chr6 31243196 31243197 rs3130694
chr6 31243346 31243347 rs9461680
chr6 31243413 31243414 rs3132483
chr6 31243464 31243465 kgp17205367
chr6 31243494 31243495 kgp1504747
chr6 31243521 31243522 kgp7782351
chr6 31243539 31243540 rs2844614
chr6 31243577 31243578 kgp12242338
chr6 31243602 31243603 kgp9064888
chr6 31243829 31243830 kgp5044183
chr6 31243845 31243846 rs2844613
chr6 31243858 31243859 kgp3127651
chr6 31243883 31243884 kgp11614487
chr6 31243883 31243884 rs3130696
chr6 31243970 31243971 rs2844612
chr6 31243978 31243979 kgp6939060
chr6 31244020 31244021 rs2524074
chr6 31244027 31244028 kgp5509839
chr6 31244067 31244068 rs9264731
chr6 31244150 31244151 kgp11009550
chr6 31244180 31244181 kgp1535784
chr6 31244213 31244214 kgp6188099
chr6 31244229 31244230 rs9264734
chr6 31244234 31244235 rs2524073
chr6 31244246 31244247 rs9264736
chr6 31244260 31244261 rs9264738
chr6 31244330 31244331 rs9264740
chr6 31244331 31244332 rs9468913
chr6 31244435 31244436 kgp7458568
chr6 31244474 31244475 kgp10113644
chr6 31244519 31244520 rs2524070
chr6 31244531 31244532 rs6919409
chr6 31244570 31244571 kgp11927090
chr6 31244615 31244616 rs9264742
chr6 31244653 31244654 rs3930575
chr6 31244715 31244716 rs6919310
chr6 31244788 31244789 rs2524069
chr6 31244817 31244818 kgp17451288
chr6 31244960 31244961 kgp7835225
chr6 31245060 31245061 rs2524068
chr6 31245176 31245177 kgp2362959
chr6 31245308 31245309 kgp2370398
chr6 31245359 31245360 rs9264744
chr6 31245475 31245476 kgp11752348
chr6 31245572 31245573 rs2853948
chr6 31245735 31245736 rs6906846
chr6 31245795 31245796 kgp1340146
chr6 31245820 31245821 rs2524067
chr6 31245910 31245911 kgp9951563
chr6 31246014 31246015 kgp4578587
chr6 31246094 31246095 kgp3254335
chr6 31246265 31246266 kgp3239894
chr6 31246322 31246323 kgp6590256
chr6 31246323 31246324 rs2524065
chr6 31246409 31246410 kgp12096636
chr6 31246675 31246676 kgp5686172
chr6 31246867 31246868 kgp2944653
chr6 31246877 31246878 kgp17258637
chr6 31247066 31247067 rs7382297
chr6 31247120 31247121 kgp6790997
chr6 31247134 31247135 rs4386816
chr6 31247963 31247964 rs17198616
chr6 31248359 31248360 kgp1435026
chr6 31248381 31248382 kgp2275087
chr6 31249266 31249267 kgp8150207
chr6 31249791 31249792 kgp5185015
chr6 31249872 31249873 kgp2628809
chr6 31249976 31249977 rs9348859
chr6 31250506 31250507 rs2844604
chr6 31250605 31250606 kgp7314967
chr6 31250605 31250606 rs9468914
chr6 31250641 31250642 kgp6074768
chr6 31250795 31250796 kgp12261911
chr6 31250822 31250823 rs2524059
chr6 31250853 31250854 rs2844603
chr6 31251310 31251311 rs3873374
chr6 31251311 31251312 kgp1582575
chr6 31251359 31251360 rs3873375
chr6 31251781 31251782 kgp9595718
chr6 31251894 31251895 rs2524057
chr6 31252468 31252469 rs2524053
chr6 31252721 31252722 kgp12174347
chr6 31252746 31252747 rs9348862
chr6 31252881 31252882 rs9368670
chr6 31253245 31253246 kgp6763053
chr6 31253314 31253315 kgp9095247
chr6 31253443 31253444 rs9461684
chr6 31253563 31253564 kgp11710468
chr6 31253604 31253605 kgp4919643
chr6 31253618 31253619 kgp9717637
chr6 31253715 31253716 kgp5467768
chr6 31253865 31253866 rs9468919
chr6 31253877 31253878 rs2853935
chr6 31253913 31253914 kgp9344179
chr6 31253995 31253996 rs2524052
chr6 31254053 31254054 kgp6397541
chr6 31254087 31254088 rs2853933
chr6 31254262 31254263 rs7754443
chr6 31254663 31254664 kgp15058
chr6 31254703 31254704 rs9368671
chr6 31254935 31254936 rs9468920
chr6 31255006 31255007 rs2853931
chr6 31255051 31255052 kgp2130182
chr6 31255285 31255286 rs9468922
chr6 31255343 31255344 kgp6173813
chr6 31255521 31255522 kgp8046657
chr6 31255650 31255651 kgp3785275
chr6 31255761 31255762 kgp8573065
chr6 31255808 31255809 kgp4297547
chr6 31256319 31256320 kgp5808419
chr6 31256520 31256521 kgp6643382
chr6 31256629 31256630 rs9366776
chr6 31256666 31256667 rs16899160
chr6 31256721 31256722 kgp2070370
chr6 31256752 31256753 rs2524044
chr6 31256915 31256916 rs10947169
chr6 31256947 31256948 rs9468924
chr6 31257103 31257104 rs4628144
chr6 31257159 31257160 rs2524042
chr6 31257193 31257194 kgp3876624
chr6 31257353 31257354 kgp3221047
chr6 31257510 31257511 rs2853928
chr6 31257621 31257622 rs3900938
chr6 31257624 31257625 rs2524040
chr6 31258140 31258141 kgp3217410
chr6 31258836 31258837 rs9468925
chr6 31258845 31258846 rs2256583
chr6 31258867 31258868 kgp1906324
chr6 31258967 31258968 rs3906269
chr6 31259386 31259387 kgp12026972
chr6 31259578 31259579 rs2524163
chr6 31259749 31259750 rs2524162
chr6 31259797 31259798 rs2524161
chr6 31259901 31259902 rs6916525
chr6 31259929 31259930 kgp1902520
chr6 31259929 31259930 rs2524159
chr6 31259951 31259952 rs6939681
chr6 31260217 31260218 rs9468926
chr6 31260240 31260241 kgp9411528
chr6 31260317 31260318 kgp3346252
chr6 31260330 31260331 rs2524157
chr6 31260344 31260345 rs9357122
chr6 31260396 31260397 kgp5396076
chr6 31260707 31260708 rs9394052
chr6 31261083 31261084 kgp831968
chr6 31261184 31261185 rs2213140
chr6 31261275 31261276 rs2243868
chr6 31261513 31261514 kgp678070
chr6 31261641 31261642 kgp10677236
chr6 31261928 31261929 rs2524152
chr6 31262168 31262169 rs3873379
chr6 31262437 31262438 rs3873380
chr6 31262460 31262461 rs9348863
chr6 31262726 31262727 kgp7627703
chr6 31262782 31262783 rs2524146
chr6 31262868 31262869 kgp4339154
chr6 31262868 31262869 rs9357123
chr6 31262922 31262923 kgp5580685
chr6 31262923 31262924 kgp5781816
chr6 31263042 31263043 rs9468928
chr6 31263050 31263051 kgp652609
chr6 31263215 31263216 rs9468929
chr6 31263230 31263231 rs3873381
chr6 31263255 31263256 rs3873382
chr6 31263296 31263297 kgp977579
chr6 31263349 31263350 rs2524144
chr6 31263371 31263372 kgp11612228
chr6 31263509 31263510 rs2524143
chr6 31263521 31263522 rs2524142
chr6 31263586 31263587 kgp8089045
chr6 31263639 31263640 kgp6247287
chr6 31263750 31263751 rs2894207
chr6 31264132 31264133 kgp5769153
chr6 31264301 31264302 rs28894987
chr6 31264302 31264303 kgp2094570
chr6 31264391 31264392 rs9380237
chr6 31264460 31264461 rs3094682
chr6 31264581 31264582 rs2524137
chr6 31264714 31264715 kgp9124432
chr6 31264761 31264762 rs2524136
chr6 31265056 31265057 rs9468933
chr6 31265261 31265262 kgp11769274
chr6 31265313 31265314 rs2524123
chr6 31265354 31265355 rs9461685
chr6 31265374 31265375 rs9394053
chr6 31265375 31265376 kgp9835839
chr6 31265489 31265490 rs2247056
chr6 31265507 31265508 kgp11683615
chr6 31265538 31265539 rs3905495
chr6 31265736 31265737 rs2853923
chr6 31265939 31265940 rs17192519
chr6 31265970 31265971 kgp8552349
chr6 31265997 31265998 rs17198881
chr6 31266014 31266015 kgp10476180
chr6 31266040 31266041 kgp3013023
chr6 31266116 31266117 rs2524095
chr6 31266189 31266190 rs2853922
chr6 31266207 31266208 kgp7768386
chr6 31266360 31266361 rs16899205
chr6 31266386 31266387 rs16899207
chr6 31266457 31266458 kgp3525032
chr6 31266494 31266495 kgp8400695
chr6 31266521 31266522 rs2524089
chr6 31266560 31266561 kgp2413695
chr6 31266719 31266720 kgp10219498
chr6 31266766 31266767 rs4543367
chr6 31266777 31266778 kgp9695334
chr6 31266835 31266836 kgp6638941
chr6 31267421 31267422 rs2524060
chr6 31267495 31267496 kgp2845338
chr6 31267514 31267515 kgp7699915
chr6 31267515 31267516 kgp8657818
chr6 31267617 31267618 rs9380238
chr6 31267645 31267646 kgp5893533
chr6 31267713 31267714 kgp8726035
chr6 31267811 31267812 kgp10530421
chr6 31267868 31267869 kgp9992289
chr6 31267904 31267905 kgp2137087
chr6 31267933 31267934 rs28367630
chr6 31267935 31267936 kgp7143793
chr6 31268003 31268004 kgp1941790
chr6 31268049 31268050 kgp9829133
chr6 31268080 31268081 rs28367639
chr6 31268141 31268142 kgp9525567
chr6 31268141 31268142 rs16899213
chr6 31268182 31268183 kgp2676909
chr6 31268187 31268188 kgp10023636
chr6 31268294 31268295 kgp2190823
chr6 31268331 31268332 rs28367646
chr6 31268529 31268530 kgp12523627
chr6 31268579 31268580 kgp7258567
chr6 31268581 31268582 kgp5555467
chr6 31268619 31268620 rs2853918
chr6 31268732 31268733 kgp10585856
chr6 31268766 31268767 kgp5053388
chr6 31268816 31268817 kgp966312
chr6 31268831 31268832 rs9380240
chr6 31268964 31268965 kgp6752830
chr6 31268992 31268993 kgp7186717
chr6 31269031 31269032 kgp6917680
chr6 31269065 31269066 kgp1864490
chr6 31269112 31269113 kgp7163601
chr6 31269128 31269129 rs2394967
chr6 31269153 31269154 kgp11847869
chr6 31269153 31269154 rs2524066
chr6 31269172 31269173 kgp7276399
chr6 31269172 31269173 rs9366778
chr6 31269214 31269215 kgp1548467
chr6 31269222 31269223 kgp4114884
chr6 31269307 31269308 rs3873385
chr6 31269347 31269348 rs3915971
chr6 31269381 31269382 rs4523128
chr6 31269444 31269445 kgp12239080
chr6 31269460 31269461 kgp3789724
chr6 31269521 31269522 rs9295970
chr6 31269552 31269553 rs9468935
chr6 31269692 31269693 kgp5763748
chr6 31269700 31269701 rs9380241
chr6 31269709 31269710 kgp1664860
chr6 31269925 31269926 rs1111463
chr6 31270037 31270038 rs6906714
chr6 31270175 31270176 rs9264791
chr6 31270374 31270375 rs6930143
chr6 31270950 31270951 kgp8310546
chr6 31270986 31270987 rs7746336
chr6 31270993 31270994 kgp8759840
chr6 31271007 31271008 rs13200073
chr6 31271017 31271018 rs13216197
chr6 31271140 31271141 rs7750695
chr6 31271156 31271157 rs7750269
chr6 31271215 31271216 kgp3166228
chr6 31271215 31271216 rs7750854
chr6 31271319 31271320 kgp107915
chr6 31271468 31271469 rs10081114
chr6 31271756 31271757 rs9368673
chr6 31271935 31271936 kgp8559076
chr6 31272132 31272133 rs6918887
chr6 31272156 31272157 rs9368675
chr6 31272250 31272251 kgp7766578
chr6 31272260 31272261 rs6457374
chr6 31272320 31272321 rs9368677
chr6 31272391 31272392 rs9380242
chr6 31272462 31272463 rs9368678
chr6 31272552 31272553 rs9264904
chr6 31272580 31272581 kgp10777667
chr6 31272728 31272729 kgp11373575
chr6 31272773 31272774 rs9264916
chr6 31272843 31272844 rs9368680
chr6 31272852 31272853 rs9264920
chr6 31273029 31273030 rs7760988
chr6 31273145 31273146 rs6905036
chr6 31273155 31273156 rs9264923
chr6 31273323 31273324 rs7761496
chr6 31273332 31273333 kgp5602058
chr6 31273365 31273366 rs7761515
chr6 31273494 31273495 rs7761965
chr6 31273553 31273554 rs9357124
chr6 31273577 31273578 rs9357125
chr6 31273670 31273671 rs9468941
chr6 31273690 31273691 rs9366779
chr6 31273691 31273692 rs9394057
chr6 31273742 31273743 kgp2415937
chr6 31273744 31273745 rs3873386
chr6 31273991 31273992 rs6926927
chr6 31273999 31274000 rs7762513
chr6 31274026 31274027 kgp1766010
chr6 31274035 31274036 rs6930944
chr6 31274379 31274380 rs9264942
chr6 31274440 31274441 rs9468942
chr6 31274448 31274449 kgp5050050
chr6 31275162 31275163 rs2524168
chr6 31275173 31275174 rs396243
chr6 31275245 31275246 rs2853916
chr6 31275276 31275277 rs13194791
chr6 31275288 31275289 rs2853915
chr6 31275409 31275410 kgp2527289
chr6 31275484 31275485 rs9717841
chr6 31275559 31275560 kgp10445038
chr6 31275656 31275657 kgp1797825
chr6 31275662 31275663 kgp7351841
chr6 31275690 31275691 kgp12545903
chr6 31275741 31275742 kgp372594
chr6 31277077 31277078 kgp12227634
chr6 31278414 31278415 rs9264969
chr6 31278561 31278562 kgp1722418
chr6 31279637 31279638 kgp1080924
chr6 31279782 31279783 kgp11511912
chr6 31279814 31279815 kgp1311745
chr6 31279854 31279855 kgp11871924
chr6 31279906 31279907 kgp6155583
chr6 31279976 31279977 kgp9676941
chr6 31280078 31280079 kgp10124914
chr6 31280100 31280101 rs9391820
chr6 31280326 31280327 rs9391821
chr6 31280822 31280823 kgp2220672
chr6 31280889 31280890 kgp9283417
chr6 31281003 31281004 kgp5957629
chr6 31281045 31281046 kgp9036136
chr6 31281047 31281048 kgp559121
chr6 31281228 31281229 kgp1535824
chr6 31281732 31281733 kgp17136741
chr6 31281735 31281736 kgp4284004
chr6 31281769 31281770 rs9295976
chr6 31281963 31281964 kgp12118616
chr6 31282137 31282138 kgp4795790
chr6 31282222 31282223 kgp912554
chr6 31282338 31282339 rs16899279
chr6 31282445 31282446 kgp11879098
chr6 31282628 31282629 kgp10909629
chr6 31282661 31282662 kgp10978158
chr6 31282748 31282749 kgp2340467
chr6 31282871 31282872 kgp10494193
chr6 31283341 31283342 kgp4209446
chr6 31283391 31283392 kgp4709627
chr6 31283481 31283482 kgp11227535
chr6 31283566 31283567 kgp10685320
chr6 31284289 31284290 kgp17440419
chr6 31285093 31285094 kgp8751171
chr6 31286576 31286577 kgp8742243
chr6 31288327 31288328 kgp9819005
chr6 31288492 31288493 kgp8719610
chr6 31288694 31288695 kgp6336307
chr6 31289348 31289349 rs9265171
chr6 31289393 31289394 kgp556929
chr6 31289639 31289640 rs9265190
chr6 31289709 31289710 rs9265198
chr6 31295959 31295960 kgp2631217
chr6 31296019 31296020 kgp10451126
chr6 31296042 31296043 kgp11463319
chr6 31296075 31296076 kgp4417278
chr6 31296170 31296171 kgp1197453
chr6 31296679 31296680 kgp5390427
chr6 31296909 31296910 kgp2062616
chr6 31296941 31296942 kgp1925326
chr6 31297031 31297032 kgp6412174
chr6 31297091 31297092 rs9265477
chr6 31297099 31297100 kgp10737393
chr6 31297117 31297118 kgp9204868
chr6 31297186 31297187 kgp5000174
chr6 31297243 31297244 kgp3191349
chr6 31297318 31297319 kgp2937876
chr6 31298163 31298164 kgp3995470
chr6 31298290 31298291 kgp384613
chr6 31298401 31298402 kgp9107648
chr6 31298514 31298515 kgp12241834
chr6 31298742 31298743 kgp10402131
chr6 31298774 31298775 kgp7010391
chr6 31298912 31298913 kgp9962412
chr6 31298955 31298956 kgp3902145
chr6 31298963 31298964 kgp4550214
chr6 31299006 31299007 kgp6695301
chr6 31299082 31299083 kgp1242380
chr6 31299188 31299189 kgp11883384
chr6 31299299 31299300 kgp12349777
chr6 31299449 31299450 kgp1303605
chr6 31299541 31299542 kgp3648614
chr6 31299553 31299554 kgp7475755
chr6 31299607 31299608 kgp420417
chr6 31299650 31299651 kgp7927270
chr6 31299738 31299739 kgp4288188
chr6 31299940 31299941 kgp2866738
chr6 31299974 31299975 kgp1331263
chr6 31300180 31300181 kgp2877271
chr6 31300197 31300198 kgp5615595
chr6 31300246 31300247 kgp5788176
chr6 31300248 31300249 kgp1945265
chr6 31300271 31300272 kgp6755513
chr6 31300296 31300297 kgp8444742
chr6 31300472 31300473 kgp17122473
chr6 31300520 31300521 kgp7241340
chr6 31300570 31300571 kgp8357053
chr6 31300915 31300916 kgp8137561
chr6 31300959 31300960 kgp9629173
chr6 31301013 31301014 kgp8654389
chr6 31301117 31301118 kgp11022847
chr6 31301239 31301240 kgp10172099
chr6 31301465 31301466 kgp11939233
chr6 31301571 31301572 kgp8300413
chr6 31301614 31301615 kgp9303998
chr6 31301635 31301636 kgp2024547
chr6 31301649 31301650 kgp5109415
chr6 31301657 31301658 rs9378199
chr6 31301770 31301771 kgp9310227
chr6 31301904 31301905 kgp266118
chr6 31302028 31302029 kgp10947344
chr6 31302140 31302141 kgp9649040
chr6 31302167 31302168 kgp4542316
chr6 31302189 31302190 kgp5697522
chr6 31302210 31302211 kgp5715948
chr6 31302235 31302236 kgp6380261
chr6 31302354 31302355 kgp3885010
chr6 31302469 31302470 rs6914104
chr6 31302524 31302525 kgp7325809
chr6 31302562 31302563 kgp2644311
chr6 31302590 31302591 rs9500887
chr6 31302641 31302642 kgp8718163
chr6 31302717 31302718 kgp10446695
chr6 31302754 31302755 kgp8879908
chr6 31302790 31302791 kgp9263496
chr6 31302840 31302841 kgp3826563
chr6 31302877 31302878 kgp5342367
chr6 31303028 31303029 kgp9169372
chr6 31303052 31303053 kgp619249
chr6 31303099 31303100 kgp134809
chr6 31303130 31303131 kgp12472849
chr6 31303198 31303199 kgp7770039
chr6 31303235 31303236 kgp775024
chr6 31303427 31303428 kgp2269407
chr6 31303774 31303775 kgp9403973
chr6 31303794 31303795 kgp12084241
chr6 31303834 31303835 kgp11020210
chr6 31303872 31303873 kgp1361085
chr6 31303878 31303879 kgp8258699
chr6 31303921 31303922 kgp9329091
chr6 31304001 31304002 kgp10427468
chr6 31304134 31304135 rs28752928
chr6 31304207 31304208 kgp2234783
chr6 31304221 31304222 kgp3558009
chr6 31304224 31304225 kgp4363715
chr6 31304290 31304291 kgp12318388
chr6 31304351 31304352 kgp11041109
chr6 31304385 31304386 kgp10950031
chr6 31304408 31304409 kgp3625958
chr6 31304487 31304488 kgp26405331
chr6 31304571 31304572 kgp10866581
chr6 31304603 31304604 kgp783953
chr6 31304647 31304648 kgp9383436
chr6 31305123 31305124 kgp2163286
chr6 31305327 31305328 kgp9264503
chr6 31305676 31305677 kgp4316490
chr6 31305730 31305731 rs28367832
chr6 31305782 31305783 kgp11727828
chr6 31305896 31305897 kgp4364848
chr6 31306353 31306354 kgp1722773
chr6 31306406 31306407 kgp12144501
chr6 31306468 31306469 kgp6111985
chr6 31306535 31306536 kgp2141494
chr6 31307925 31307926 kgp7302668
chr6 31308215 31308216 kgp10838453
chr6 31308629 31308630 rs9265797
chr6 31308679 31308680 kgp9653625
chr6 31308754 31308755 kgp1628835
chr6 31308773 31308774 kgp8553483
chr6 31308916 31308917 kgp10807061
chr6 31308996 31308997 kgp3599457
chr6 31309183 31309184 kgp7244462
chr6 31309300 31309301 kgp11814280
chr6 31309354 31309355 kgp2701140
chr6 31309370 31309371 rs28367864
chr6 31309923 31309924 kgp914326
chr6 31310021 31310022 rs28380796
chr6 31310114 31310115 rs28380805
chr6 31311378 31311379 kgp1202076
chr6 31311704 31311705 kgp2167591
chr6 31311754 31311755 kgp2023008
chr6 31311759 31311760 kgp3057864
chr6 31311935 31311936 kgp273200
chr6 31312292 31312293 rs4521636
chr6 31312362 31312363 kgp2791488
chr6 31312505 31312506 kgp11250975
chr6 31312622 31312623 rs9265858
chr6 31312663 31312664 kgp8097625
chr6 31312821 31312822 kgp5987554
chr6 31313121 31313122 kgp12127596
chr6 31313391 31313392 kgp6115278
chr6 31313442 31313443 rs28380901
chr6 31313547 31313548 kgp10784907
chr6 31313905 31313906 rs2596524
chr6 31314301 31314302 kgp3569978
chr6 31314312 31314313 kgp12423714
chr6 31314346 31314347 rs9265930
chr6 31314413 31314414 kgp798719
chr6 31314455 31314456 kgp3246039
chr6 31314722 31314723 kgp5771576
chr6 31314780 31314781 kgp1916445
chr6 31314968 31314969 kgp5584906
chr6 31315002 31315003 kgp12321391
chr6 31315424 31315425 kgp700043
chr6 31315500 31315501 kgp4668017
chr6 31315511 31315512 kgp8931054
chr6 31315539 31315540 kgp9940360
chr6 31315859 31315860 kgp12028938
chr6 31315890 31315891 kgp11097966
chr6 31315958 31315959 kgp12096847
chr6 31316150 31316151 kgp8100319
chr6 31316323 31316324 kgp7367704
chr6 31316386 31316387 kgp9122236
chr6 31316650 31316651 kgp10256615
chr6 31316824 31316825 kgp6575555
chr6 31316825 31316826 kgp3891631
chr6 31316879 31316880 rs4530905
chr6 31317098 31317099 rs2923006
chr6 31317181 31317182 rs4540292
chr6 31317231 31317232 kgp12152953
chr6 31317283 31317284 rs11760087
chr6 31317346 31317347 rs2156875
chr6 31317381 31317382 kgp7663666
chr6 31317409 31317410 rs11760072
chr6 31317655 31317656 kgp9632956
chr6 31317696 31317697 kgp203403
chr6 31317916 31317917 rs9266033
chr6 31317991 31317992 rs4644109
chr6 31318023 31318024 rs2844586
chr6 31318143 31318144 rs2523619
chr6 31318163 31318164 rs4394274
chr6 31318176 31318177 kgp2342859
chr6 31318176 31318177 rs4394275
chr6 31318206 31318207 kgp3731851
chr6 31318302 31318303 rs2523618
chr6 31318319 31318320 kgp5587744
chr6 31318629 31318630 kgp10556817
chr6 31318819 31318820 kgp10615615
chr6 31318869 31318870 kgp7058391
chr6 31318883 31318884 kgp12425851
chr6 31318932 31318933 kgp10791727
chr6 31318971 31318972 kgp4627371
chr6 31319065 31319066 kgp17042800
chr6 31319175 31319176 kgp10055547
chr6 31319214 31319215 kgp7892541
chr6 31319263 31319264 kgp9056693
chr6 31319280 31319281 rs9391846
chr6 31319354 31319355 rs2442728
chr6 31319461 31319462 kgp2228476
chr6 31319488 31319489 kgp10173411
chr6 31319585 31319586 kgp4740145
chr6 31319617 31319618 kgp9948955
chr6 31319619 31319620 kgp9517585
chr6 31319814 31319815 kgp4152271
chr6 31319871 31319872 kgp11620610
chr6 31320283 31320284 kgp8018229
chr6 31320374 31320375 kgp2139595
chr6 31320426 31320427 kgp8137737
chr6 31320537 31320538 rs2442719
chr6 31320686 31320687 kgp7159637
chr6 31320809 31320810 rs2596503
chr6 31321031 31321032 rs2596502
chr6 31321086 31321087 kgp9831842
chr6 31321210 31321211 rs2596501
chr6 31321267 31321268 kgp377310
chr6 31321326 31321327 kgp2538026
chr6 31321335 31321336 kgp1848552
chr6 31321406 31321407 kgp4431080
chr6 31321550 31321551 kgp3715555
chr6 31321680 31321681 rs1058067
chr6 31321684 31321685 rs1058026
chr6 31321881 31321882 kgp12537467
chr6 31321905 31321906 kgp5777694
chr6 31322046 31322047 rs1053726
chr6 31322107 31322108 kgp7727462
chr6 31322120 31322121 kgp239814
chr6 31322132 31322133 kgp1783556
chr6 31322196 31322197 rs2428494
chr6 31322458 31322459 kgp7241557
chr6 31322469 31322470 kgp9836608
chr6 31322486 31322487 rs3819294
chr6 31322512 31322513 rs2507991
chr6 31322521 31322522 rs3819292
chr6 31322558 31322559 rs2523608
chr6 31322610 31322611 kgp4185487
chr6 31322661 31322662 kgp10444821
chr6 31322789 31322790 rs2523607
chr6 31322887 31322888 kgp1127719
chr6 31323408 31323409 rs2523605
chr6 31323415 31323416 kgp17120
chr6 31323454 31323455 kgp5986379
chr6 31323765 31323766 rs2523604
chr6 31323837 31323838 GA005342
chr6 31324127 31324128 kgp7882180
chr6 31325029 31325030 rs2596488
chr6 31325091 31325092 kgp3252872
chr6 31325379 31325380 kgp10341094
chr6 31325423 31325424 kgp5792715
chr6 31325442 31325443 kgp9804245
chr6 31325622 31325623 kgp1110697
chr6 31325744 31325745 kgp8349471
chr6 31325885 31325886 rs9266257
chr6 31325911 31325912 kgp8489095
chr6 31325989 31325990 kgp8808304
chr6 31326010 31326011 kgp6958357
chr6 31326628 31326629 kgp5593447
chr6 31326682 31326683 kgp10320239
chr6 31326919 31326920 rs2395475
chr6 31326959 31326960 rs2523591
chr6 31327177 31327178 kgp2644219
chr6 31327240 31327241 kgp3147332
chr6 31327333 31327334 rs2523589
chr6 31327370 31327371 kgp8843749
chr6 31327381 31327382 kgp4753544
chr6 31327381 31327382 rs2395476
chr6 31327434 31327435 rs2523586
chr6 31327643 31327644 kgp26514363
chr6 31327722 31327723 kgp2024279
chr6 31327737 31327738 rs13213216
chr6 31328120 31328121 kgp9547547
chr6 31328244 31328245 rs2523580
chr6 31328541 31328542 rs2523578
chr6 31328854 31328855 rs2523574
chr6 31329608 31329609 kgp9871397
chr6 31329627 31329628 kgp1288184
chr6 31329733 31329734 kgp6001964
chr6 31329796 31329797 kgp11244788
chr6 31330065 31330066 rs2394988
chr6 31330098 31330099 rs2523566
chr6 31330250 31330251 kgp9397250
chr6 31330369 31330370 kgp11788206
chr6 31330410 31330411 rs2250295
chr6 31330545 31330546 rs2596548
chr6 31330618 31330619 rs9266327
chr6 31330787 31330788 rs9266329
chr6 31330827 31330828 rs9266330
chr6 31330867 31330868 kgp9221125
chr6 31330968 31330969 rs2523559
chr6 31331036 31331037 kgp9107617
chr6 31331134 31331135 rs9266336
chr6 31331165 31331166 rs2596549
chr6 31331305 31331306 kgp6486830
chr6 31331499 31331500 rs4959062
chr6 31331828 31331829 rs2523554
chr6 31332238 31332239 rs2596551
chr6 31332738 31332739 rs9266359
chr6 31333302 31333303 kgp53260
chr6 31333609 31333610 kgp8097673
chr6 31333715 31333716 rs2844579
chr6 31333873 31333874 kgp10970073
chr6 31333938 31333939 kgp12239801
chr6 31334173 31334174 rs2596574
chr6 31334180 31334181 kgp11286031
chr6 31334392 31334393 rs2596427
chr6 31334730 31334731 kgp12099749
chr6 31334851 31334852 rs6457401
chr6 31334863 31334864 rs6457402
chr6 31334876 31334877 rs9266382
chr6 31334944 31334945 rs2844575
chr6 31334986 31334987 kgp2238804
chr6 31335188 31335189 kgp5717584
chr6 31335215 31335216 rs9266387
chr6 31335402 31335403 rs9266392
chr6 31335565 31335566 rs9266395
chr6 31335622 31335623 kgp8241269
chr6 31335702 31335703 kgp2290829
chr6 31335790 31335791 kgp1855181
chr6 31335805 31335806 rs9266399
chr6 31335932 31335933 kgp10674049
chr6 31336222 31336223 rs9266404
chr6 31336249 31336250 rs2523535
chr6 31336348 31336349 rs2523534
chr6 31336417 31336418 rs9266406
chr6 31336567 31336568 rs9266409
chr6 31336627 31336628 rs2844568
chr6 31336839 31336840 kgp1754247
chr6 31336959 31336960 kgp2709080
chr6 31336993 31336994 rs9266417
chr6 31337280 31337281 rs2922997
chr6 31337310 31337311 kgp10997704
chr6 31337759 31337760 kgp8450001
chr6 31337815 31337816 kgp5036138
chr6 31337849 31337850 rs5006724
chr6 31337871 31337872 rs5006725
chr6 31338302 31338303 rs9266452
chr6 31338384 31338385 rs9266455
chr6 31338527 31338528 rs9295986
chr6 31339085 31339086 kgp2792726
chr6 31339870 31339871 kgp10213862
chr6 31339936 31339937 rs34100370
chr6 31340212 31340213 rs2596439
chr6 31340224 31340225 kgp11806977
chr6 31340327 31340328 rs2523522
chr6 31340432 31340433 rs2844558
chr6 31340476 31340477 rs4358666
chr6 31340490 31340491 kgp1319176
chr6 31340558 31340559 rs2394990
chr6 31340610 31340611 rs7770216
chr6 31340629 31340630 rs7769957
chr6 31340688 31340689 kgp8406705
chr6 31340806 31340807 rs2263311
chr6 31340907 31340908 rs2263321
chr6 31341127 31341128 kgp12173125
chr6 31341155 31341156 rs6936035
chr6 31341252 31341253 rs9266511
chr6 31341295 31341296 rs9266513
chr6 31341311 31341312 rs9266514
chr6 31341339 31341340 rs9266515
chr6 31341356 31341357 rs2844556
chr6 31341378 31341379 rs2844555
chr6 31341410 31341411 kgp12168398
chr6 31342419 31342420 rs2395491
chr6 31342483 31342484 kgp134674
chr6 31342630 31342631 kgp8456975
chr6 31342630 31342631 rs2254556
chr6 31342659 31342660 kgp6154850
chr6 31342659 31342660 rs2523643
chr6 31342740 31342741 rs2844552
chr6 31342780 31342781 rs2844551
chr6 31342800 31342801 kgp9493092
chr6 31342826 31342827 rs4624908
chr6 31342959 31342960 rs13194571
chr6 31343032 31343033 rs2507987
chr6 31343099 31343100 rs2507985
chr6 31343226 31343227 kgp1281934
chr6 31343399 31343400 rs4959017
chr6 31343424 31343425 rs4959018
chr6 31343568 31343569 kgp4177952
chr6 31343573 31343574 rs5025316
chr6 31343631 31343632 kgp11336743
chr6 31343631 31343632 rs6933050
chr6 31343701 31343702 kgp6733210
chr6 31343826 31343827 kgp1524541
chr6 31343918 31343919 rs2523640
chr6 31344097 31344098 rs2523639
chr6 31344272 31344273 rs2523638
chr6 31344293 31344294 rs3997982
chr6 31344347 31344348 rs3957110
chr6 31344470 31344471 rs3997983
chr6 31344489 31344490 rs3957111
chr6 31344510 31344511 kgp3939359
chr6 31344570 31344571 kgp2043209
chr6 31344625 31344626 rs9266596
chr6 31344669 31344670 rs2523637
chr6 31345020 31345021 rs7382258
chr6 31345063 31345064 rs7754026
chr6 31345177 31345178 rs4959070
chr6 31345485 31345486 kgp8976545
chr6 31345485 31345486 rs7775117
chr6 31345512 31345513 kgp6192198
chr6 31345639 31345640 kgp8104184
chr6 31345793 31345794 rs2507983
chr6 31345800 31345801 rs2442743
chr6 31345843 31345844 rs2523632
chr6 31345875 31345876 rs2442742
chr6 31345930 31345931 rs7742428
chr6 31346005 31346006 rs2523631
chr6 31346079 31346080 kgp2258153
chr6 31346113 31346114 rs2442740
chr6 31346192 31346193 rs2507982
chr6 31346207 31346208 kgp17374537
chr6 31346246 31346247 rs2507981
chr6 31346248 31346249 kgp863622
chr6 31346358 31346359 rs2523628
chr6 31346413 31346414 rs2442738
chr6 31346444 31346445 rs2523627
chr6 31346489 31346490 kgp9176658
chr6 31346553 31346554 kgp4235859
chr6 31346598 31346599 rs6909636
chr6 31346804 31346805 kgp7912749
chr6 31346810 31346811 rs9266628
chr6 31346868 31346869 rs9266630
chr6 31346897 31346898 rs9266631
chr6 31346899 31346900 rs12206361
chr6 31346928 31346929 rs9266633
chr6 31346936 31346937 rs9501587
chr6 31347032 31347033 rs9266636
chr6 31347056 31347057 rs9266638
chr6 31347069 31347070 kgp6872372
chr6 31347094 31347095 kgp1643968
chr6 31347143 31347144 kgp9740764
chr6 31347273 31347274 rs2844542
chr6 31347434 31347435 kgp1444440
chr6 31347450 31347451 rs2244020
chr6 31347582 31347583 kgp6378639
chr6 31347607 31347608 kgp3747598
chr6 31347643 31347644 kgp6704186
chr6 31347797 31347798 rs4713460
chr6 31347815 31347816 rs4713462
chr6 31347876 31347877 rs2507980
chr6 31347888 31347889 kgp10905571
chr6 31347929 31347930 rs2596573
chr6 31348021 31348022 rs2596571
chr6 31348045 31348046 rs2844539
chr6 31348090 31348091 rs11962863
chr6 31348136 31348137 kgp10547116
chr6 31348163 31348164 kgp6296105
chr6 31348251 31348252 kgp5791505
chr6 31348303 31348304 rs9266674
chr6 31348320 31348321 kgp9385911
chr6 31348463 31348464 kgp7750928
chr6 31348504 31348505 rs9266684
chr6 31348542 31348543 kgp8807034
chr6 31348579 31348580 rs9266689
chr6 31348608 31348609 kgp1087562
chr6 31348652 31348653 kgp11555976
chr6 31348877 31348878 kgp11537557
chr6 31348934 31348935 kgp9677162
chr6 31349029 31349030 rs9266701
chr6 31349395 31349396 rs9266710
chr6 31349431 31349432 kgp12370887
chr6 31349614 31349615 kgp11793719
chr6 31349726 31349727 rs9266716
chr6 31349843 31349844 kgp6175381
chr6 31349921 31349922 rs9266722
chr6 31350153 31350154 rs2523547
chr6 31350327 31350328 rs2507979
chr6 31350379 31350380 kgp3566407
chr6 31350438 31350439 kgp1315746
chr6 31350438 31350439 rs9266728
chr6 31350537 31350538 kgp3039545
chr6 31350578 31350579 kgp6630924
chr6 31350703 31350704 kgp4599081
chr6 31350754 31350755 rs1523
chr6 31350801 31350802 kgp5445513
chr6 31350854 31350855 rs2523488
chr6 31350871 31350872 kgp17129684
chr6 31350874 31350875 rs2523487
chr6 31350942 31350943 kgp10303860
chr6 31351034 31351035 rs2523485
chr6 31351053 31351054 kgp1100858
chr6 31351078 31351079 rs2523646
chr6 31351132 31351133 kgp10445823
chr6 31351152 31351153 rs3016014
chr6 31351196 31351197 rs2923010
chr6 31351211 31351212 rs9266745
chr6 31351571 31351572 kgp11347311
chr6 31351607 31351608 kgp8933176
chr6 31351663 31351664 rs2507978
chr6 31351674 31351675 rs9266766
chr6 31351732 31351733 rs2442753
chr6 31351998 31351999 kgp9068294
chr6 31352039 31352040 rs2442749
chr6 31352059 31352060 rs6920323
chr6 31352085 31352086 kgp11163133
chr6 31352112 31352113 rs9266772
chr6 31352141 31352142 rs2507975
chr6 31352148 31352149 rs2507974
chr6 31352172 31352173 kgp9984829
chr6 31352200 31352201 kgp3818225
chr6 31352254 31352255 kgp765442
chr6 31352286 31352287 kgp227565
chr6 31352365 31352366 kgp5791866
chr6 31352396 31352397 kgp11259214
chr6 31352445 31352446 rs7775759
chr6 31352458 31352459 kgp5346069
chr6 31352548 31352549 kgp1172262
chr6 31352630 31352631 rs7741091
chr6 31352673 31352674 kgp2805305
chr6 31352701 31352702 kgp8912383
chr6 31352747 31352748 kgp693845
chr6 31352773 31352774 rs6903496
chr6 31352775 31352776 kgp3933630
chr6 31352879 31352880 rs9266774
chr6 31352901 31352902 kgp717711
chr6 31352983 31352984 kgp956392
chr6 31352985 31352986 kgp3057120
chr6 31353038 31353039 kgp3952194
chr6 31353322 31353323 kgp10255053
chr6 31353347 31353348 kgp8645039
chr6 31353540 31353541 rs6927154
chr6 31353592 31353593 rs2844529
chr6 31353638 31353639 rs2523484
chr6 31353791 31353792 rs2523483
chr6 31353794 31353795 kgp819342
chr6 31353933 31353934 kgp9237381
chr6 31353949 31353950 kgp4433446
chr6 31353991 31353992 rs2853973
chr6 31354103 31354104 rs2428486
chr6 31354181 31354182 rs6932730
chr6 31354328 31354329 kgp10244785
chr6 31354343 31354344 rs2853972
chr6 31354387 31354388 kgp2897211
chr6 31354412 31354413 kgp6223536
chr6 31354503 31354504 rs4711268
chr6 31354559 31354560 rs13437082
chr6 31354594 31354595 rs2596562
chr6 31354818 31354819 rs4711269
chr6 31354884 31354885 rs4711270
chr6 31354896 31354897 kgp4359825
chr6 31355055 31355056 kgp10978790
chr6 31355118 31355119 rs13437088
chr6 31355286 31355287 kgp4351542
chr6 31355506 31355507 kgp2718103
chr6 31356649 31356650 kgp2282702
chr6 31356701 31356702 kgp10983494
chr6 31356942 31356943 kgp12385911
chr6 31358210 31358211 kgp4855093
chr6 31358278 31358279 kgp10758672
chr6 31359594 31359595 kgp9721038
chr6 31359598 31359599 kgp10201373
chr6 31359647 31359648 rs2395485
chr6 31360254 31360255 rs7751505
chr6 31360256 31360257 rs7751923
chr6 31360340 31360341 rs7771971
chr6 31360388 31360389 rs2523477
chr6 31360432 31360433 rs7751725
chr6 31360525 31360526 rs7752021
chr6 31361324 31361325 kgp6203333
chr6 31361396 31361397 rs10947206
chr6 31361423 31361424 rs2523476
chr6 31361484 31361485 rs10947207
chr6 31361709 31361710 rs2523475
chr6 31361720 31361721 kgp4719021
chr6 31361836 31361837 rs10947208
chr6 31361896 31361897 rs2523473
chr6 31361973 31361974 kgp4049188
chr6 31362009 31362010 kgp150960
chr6 31362273 31362274 kgp10158784
chr6 31362929 31362930 rs2523467
chr6 31363521 31363522 kgp5425804
chr6 31363605 31363606 kgp7462050
chr6 31363839 31363840 rs2596484
chr6 31364104 31364105 rs28366135
chr6 31364382 31364383 kgp5769473
chr6 31364691 31364692 kgp11348219
chr6 31364706 31364707 rs2251396
chr6 31365307 31365308 rs2523459
chr6 31365706 31365707 rs2523457
chr6 31366594 31366595 rs2596542
chr6 31366621 31366622 rs2428475
chr6 31367864 31367865 rs2523454
chr6 31368124 31368125 kgp2377388
chr6 31368539 31368540 rs2523452
chr6 31368587 31368588 kgp6849700
chr6 31368587 31368588 rs2844523
chr6 31368963 31368964 rs2844521
chr6 31370006 31370007 kgp11209769
chr6 31370893 31370894 rs17200074
chr6 31371100 31371101 rs6906175
chr6 31371429 31371430 rs2844519
chr6 31372568 31372569 kgp9019841
chr6 31373809 31373810 rs2263313
chr6 31374261 31374262 rs2857281
chr6 31374578 31374579 rs12174396
chr6 31377046 31377047 rs6910087
chr6 31378124 31378125 kgp17117212
chr6 31378256 31378257 kgp1769107
chr6 31378509 31378510 rs1063632
chr6 31378931 31378932 kgp17037960
chr6 31379108 31379109 rs1051794
chr6 31379114 31379115 rs1131896
chr6 31379197 31379198 rs2256028
chr6 31379303 31379304 rs2853977
chr6 31379376 31379377 kgp9890852
chr6 31380197 31380198 kgp9932121
chr6 31380339 31380340 kgp6259075
chr6 31380448 31380449 kgp1992916
chr6 31380448 31380449 rs2256175
chr6 31380528 31380529 kgp3541880
chr6 31380942 31380943 kgp1124407
chr6 31380973 31380974 rs6934187
chr6 31381129 31381130 rs6934403
chr6 31381320 31381321 kgp2976313
chr6 31381350 31381351 kgp11308084
chr6 31381739 31381740 kgp11200055
chr6 31381807 31381808 kgp11061590
chr6 31382689 31382690 rs9266823
chr6 31382881 31382882 kgp786797
chr6 31382993 31382994 kgp1455045
chr6 31383070 31383071 rs1131904
chr6 31383082 31383083 rs9266831
chr6 31383753 31383754 kgp10188817
chr6 31383847 31383848 rs3094584
chr6 31383978 31383979 rs6932236
chr6 31383979 31383980 kgp10409882
chr6 31384146 31384147 kgp12458572
chr6 31384330 31384331 kgp4977810
chr6 31384577 31384578 kgp7941961
chr6 31384577 31384578 rs9468992
chr6 31384791 31384792 rs9266845
chr6 31384888 31384889 rs9266846
chr6 31386018 31386019 rs9295990
chr6 31386864 31386865 kgp4707116
chr6 31386960 31386961 kgp3367474
chr6 31387156 31387157 rs2516450
chr6 31387372 31387373 rs2596530
chr6 31387447 31387448 kgp1097223
chr6 31387556 31387557 rs2596531
chr6 31387598 31387599 kgp478872
chr6 31387809 31387810 kgp7345928
chr6 31387918 31387919 rs6901288
chr6 31388052 31388053 rs2596533
chr6 31388062 31388063 kgp1811138
chr6 31388108 31388109 rs9501106
chr6 31388213 31388214 rs2844513
chr6 31388229 31388230 kgp1837561
chr6 31388229 31388230 rs9283891
chr6 31388276 31388277 rs9295991
chr6 31388305 31388306 kgp8427734
chr6 31388448 31388449 kgp3090306
chr6 31388521 31388522 kgp4733548
chr6 31388594 31388595 rs9295993
chr6 31388874 31388875 kgp10349997
chr6 31388950 31388951 kgp17381404
chr6 31389012 31389013 kgp9494066
chr6 31389519 31389520 kgp10716361
chr6 31389616 31389617 kgp12067106
chr6 31389767 31389768 kgp376924
chr6 31389783 31389784 rs2844511
chr6 31389808 31389809 kgp1743681
chr6 31389838 31389839 kgp10456702
chr6 31389902 31389903 kgp5342775
chr6 31390054 31390055 kgp12236879
chr6 31390054 31390055 rs10223421
chr6 31390097 31390098 kgp8995068
chr6 31390202 31390203 rs10223568
chr6 31390364 31390365 kgp8258812
chr6 31390376 31390377 kgp12005895
chr6 31390409 31390410 rs2516448
chr6 31390505 31390506 kgp4937986
chr6 31390557 31390558 kgp5173335
chr6 31390778 31390779 kgp5852874
chr6 31391256 31391257 kgp3294409
chr6 31391400 31391401 kgp9684533
chr6 31392046 31392047 kgp4059346
chr6 31392117 31392118 rs9501109
chr6 31392606 31392607 rs2596470
chr6 31392738 31392739 kgp4051858
chr6 31393373 31393374 rs4947314
chr6 31394672 31394673 kgp9775704
chr6 31394699 31394700 rs9501389
chr6 31398992 31398993 kgp17467760
chr6 31401373 31401374 rs4346874
chr6 31402409 31402410 rs6935045
chr6 31402453 31402454 kgp2289554
chr6 31404372 31404373 kgp11405261
chr6 31405603 31405604 rs9501595
chr6 31406810 31406811 kgp9854275
chr6 31407082 31407083 kgp1606844
chr6 31407119 31407120 rs3749935
chr6 31407217 31407218 kgp9149991
chr6 31407246 31407247 kgp7168703
chr6 31407330 31407331 rs2516470
chr6 31407398 31407399 kgp1396646
chr6 31407578 31407579 rs2524277
chr6 31407642 31407643 rs7772549
chr6 31407751 31407752 kgp5879753
chr6 31407757 31407758 rs2844520
chr6 31407771 31407772 rs9469002
chr6 31407789 31407790 kgp17270535
chr6 31407827 31407828 rs9469003
chr6 31407895 31407896 kgp3468847
chr6 31407896 31407897 kgp6126167
chr6 31408264 31408265 rs2524276
chr6 31408275 31408276 kgp11873892
chr6 31408715 31408716 kgp2370393
chr6 31409023 31409024 rs9469007
chr6 31409101 31409102 kgp5657248
chr6 31409282 31409283 kgp6523930
chr6 31409856 31409857 kgp3360648
chr6 31410326 31410327 kgp2128094
chr6 31410351 31410352 kgp5652928
chr6 31410407 31410408 rs2844510
chr6 31410596 31410597 kgp11432737
chr6 31410648 31410649 rs3869129
chr6 31410750 31410751 kgp964435
chr6 31410884 31410885 rs3869131
chr6 31410947 31410948 rs3869132
chr6 31411376 31411377 kgp7941167
chr6 31411456 31411457 kgp8918422
chr6 31412512 31412513 kgp1114374
chr6 31412651 31412652 kgp11798713
chr6 31412947 31412948 kgp3549759
chr6 31412960 31412961 rs2596464
chr6 31413063 31413064 kgp17303373
chr6 31414579 31414580 kgp3995460
chr6 31414730 31414731 rs2523696
chr6 31416155 31416156 rs2516464
chr6 31416535 31416536 rs2516463
chr6 31416638 31416639 rs2516462
chr6 31416700 31416701 kgp7089630
chr6 31416919 31416920 rs16899646
chr6 31417395 31417396 rs9501129
chr6 31417436 31417437 kgp6920593
chr6 31417509 31417510 rs2596460
chr6 31417539 31417540 rs2596459
chr6 31417644 31417645 kgp41712
chr6 31417646 31417647 rs2596458
chr6 31417741 31417742 kgp3881484
chr6 31418021 31418022 rs2596457
chr6 31418123 31418124 rs2523693
chr6 31418474 31418475 kgp8008476
chr6 31418561 31418562 rs3131624
chr6 31418699 31418700 rs2516460
chr6 31418991 31418992 kgp8922001
chr6 31419041 31419042 rs2516459
chr6 31419200 31419201 kgp11360567
chr6 31419215 31419216 rs7746061
chr6 31419386 31419387 rs2516458
chr6 31419799 31419800 rs2516457
chr6 31419876 31419877 rs2516436
chr6 31419945 31419946 kgp6496524
chr6 31420017 31420018 rs2516456
chr6 31420388 31420389 rs12178606
chr6 31420427 31420428 kgp2304351
chr6 31420499 31420500 kgp2158645
chr6 31420571 31420572 kgp7731052
chr6 31420686 31420687 kgp1570462
chr6 31420712 31420713 kgp7681959
chr6 31420855 31420856 kgp1296604
chr6 31420862 31420863 rs2516454
chr6 31420910 31420911 kgp8707084
chr6 31421111 31421112 rs6919586
chr6 31421206 31421207 kgp4939439
chr6 31421296 31421297 rs2263316
chr6 31424756 31424757 rs2395028
chr6 31424916 31424917 kgp4930684
chr6 31425032 31425033 rs2254386
chr6 31425280 31425281 kgp10234635
chr6 31425664 31425665 kgp9098306
chr6 31425984 31425985 rs2596480
chr6 31426255 31426256 rs2523685
chr6 31426618 31426619 rs2516430
chr6 31426801 31426802 kgp5663086
chr6 31426887 31426888 kgp8849198
chr6 31427094 31427095 kgp5152495
chr6 31427411 31427412 kgp17299515
chr6 31428332 31428333 kgp17320799
chr6 31428500 31428501 kgp11918860
chr6 31428768 31428769 rs11754929
chr6 31428910 31428911 kgp589399
chr6 31428966 31428967 kgp10875888
chr6 31429768 31429769 kgp9084274
chr6 31429926 31429927 rs3094228
chr6 31430008 31430009 kgp4899127
chr6 31430142 31430143 rs2255001
chr6 31430358 31430359 kgp4563874
chr6 31430358 31430359 rs4360170
chr6 31430720 31430721 kgp6826316
chr6 31430798 31430799 rs2596473
chr6 31430888 31430889 rs6928071
chr6 31431007 31431008 kgp8233519
chr6 31431062 31431063 kgp761771
chr6 31431081 31431082 rs2518030
chr6 31431402 31431403 kgp4779538
chr6 31431507 31431508 kgp2203955
chr6 31431538 31431539 kgp16950929
chr6 31431690 31431691 rs2255221
chr6 31431756 31431757 rs11752262
chr6 31431819 31431820 kgp2062626
chr6 31432124 31432125 rs2284178
chr6 31432208 31432209 kgp10753127
chr6 31432501 31432502 kgp11990100
chr6 31432786 31432787 rs11757571
chr6 31432801 31432802 rs11757602
chr6 31432860 31432861 kgp6104775
chr6 31433072 31433073 rs11757667
chr6 31433557 31433558 rs3094014
chr6 31433605 31433606 kgp3832076
chr6 31434027 31434028 kgp1584574
chr6 31434110 31434111 rs3094604
chr6 31434197 31434198 rs3128987
chr6 31434519 31434520 kgp5971440
chr6 31435118 31435119 rs2516518
chr6 31435325 31435326 kgp6764421
chr6 31435868 31435869 rs4713466
chr6 31436046 31436047 rs2518028
chr6 31436272 31436273 rs2859448
chr6 31436311 31436312 rs2596454
chr6 31436475 31436476 kgp7287136
chr6 31436498 31436499 rs2844508
chr6 31436580 31436581 kgp11631338
chr6 31436737 31436738 kgp1899147
chr6 31436788 31436789 kgp4847155
chr6 31437157 31437158 kgp1638478
chr6 31437194 31437195 kgp5491347
chr6 31437219 31437220 rs2523672
chr6 31437317 31437318 rs2523671
chr6 31437491 31437492 rs2523670
chr6 31437698 31437699 kgp4710085
chr6 31437871 31437872 kgp3840693
chr6 31438367 31438368 rs2244839
chr6 31438389 31438390 rs2596449
chr6 31439062 31439063 rs2844505
chr6 31439497 31439498 rs9267139
chr6 31439739 31439740 rs2523663
chr6 31439912 31439913 rs2523661
chr6 31439957 31439958 kgp10986856
chr6 31439957 31439958 rs2523660
chr6 31439986 31439987 kgp667847
chr6 31440005 31440006 rs1055568
chr6 31440081 31440082 rs1055569
chr6 31440194 31440195 rs2596446
chr6 31440308 31440309 kgp7060995
chr6 31440377 31440378 kgp6015242
chr6 31440414 31440415 kgp6668600
chr6 31440414 31440415 rs2516441
chr6 31440496 31440497 rs2516440
chr6 31440551 31440552 kgp722757
chr6 31440687 31440688 rs2596445
chr6 31441348 31441349 rs4413654
chr6 31441900 31441901 rs12665745
chr6 31442136 31442137 rs6940467
chr6 31442694 31442695 kgp5442306
chr6 31442730 31442731 kgp3465393
chr6 31442747 31442748 kgp11721253
chr6 31442747 31442748 rs7741521
chr6 31442781 31442782 rs3131643
chr6 31443322 31443323 rs12660382
chr6 31444047 31444048 rs2523656
chr6 31444446 31444447 rs11962634
chr6 31445215 31445216 rs2844502
chr6 31445344 31445345 kgp6586840
chr6 31445344 31445345 rs2596534
chr6 31445497 31445498 kgp8734180
chr6 31445497 31445498 rs2248251
chr6 31445908 31445909 kgp1611558
chr6 31445955 31445956 kgp22731575
chr6 31446006 31446007 rs2395489
chr6 31446017 31446018 rs2248352
chr6 31446128 31446129 kgp9153568
chr6 31446199 31446200 rs2516425
chr6 31446465 31446466 rs2248372
chr6 31446545 31446546 rs2248373
chr6 31446709 31446710 kgp11358210
chr6 31446795 31446796 rs2248462
chr6 31446819 31446820 rs2243429
chr6 31447587 31447588 rs2516513
chr6 31447847 31447848 rs2596536
chr6 31448153 31448154 rs2523651
chr6 31448314 31448315 rs2516424
chr6 31448431 31448432 kgp12159791
chr6 31448532 31448533 rs2248617
chr6 31448562 31448563 kgp9381897
chr6 31448563 31448564 rs3099843
chr6 31448624 31448625 rs2516511
chr6 31448861 31448862 rs3749946
chr6 31448975 31448976 rs3099844
chr6 31449021 31449022 rs2523650
chr6 31449040 31449041 kgp2627488
chr6 31449045 31449046 rs2248709
chr6 31449080 31449081 rs2904776
chr6 31449268 31449269 kgp11871728
chr6 31449268 31449269 rs2516422
chr6 31449326 31449327 rs2905722
chr6 31449777 31449778 kgp2079172
chr6 31449913 31449914 rs2516510
chr6 31449993 31449994 rs2516509
chr6 31450339 31450340 rs2516508
chr6 31450908 31450909 rs2523710
chr6 31450922 31450923 kgp10135513
chr6 31451212 31451213 rs2516507
chr6 31451278 31451279 rs2523708
chr6 31451369 31451370 rs3132470
chr6 31451566 31451567 rs2523706
chr6 31451835 31451836 rs3094011
chr6 31451922 31451923 rs2904601
chr6 31452409 31452410 kgp16950463
chr6 31452442 31452443 rs2516505
chr6 31452849 31452850 kgp8141130
chr6 31452958 31452959 rs2523701
chr6 31453028 31453029 rs2523700
chr6 31453112 31453113 rs2904600
chr6 31453142 31453143 rs2905737
chr6 31453183 31453184 kgp2379396
chr6 31453617 31453618 rs9267212
chr6 31453639 31453640 rs2516500
chr6 31453888 31453889 kgp1980163
chr6 31455193 31455194 kgp9957157
chr6 31455766 31455767 kgp8476480
chr6 31455833 31455834 rs9267247
chr6 31455951 31455952 kgp147176
chr6 31456566 31456567 rs3132469
chr6 31457048 31457049 kgp235720
chr6 31457177 31457178 rs3094009
chr6 31457632 31457633 rs9267280
chr6 31457741 31457742 rs2905729
chr6 31458204 31458205 rs9267289
chr6 31459635 31459636 rs2516417
chr6 31459741 31459742 rs2516415
chr6 31459767 31459768 rs2904787
chr6 31459971 31459972 kgp5093176
chr6 31459971 31459972 rs2904783
chr6 31460055 31460056 rs2904592
chr6 31460299 31460300 kgp5070562
chr6 31461088 31461089 rs3130922
chr6 31461131 31461132 rs2904597
chr6 31461308 31461309 kgp17003839
chr6 31461508 31461509 rs2516413
chr6 31461557 31461558 kgp6446554
chr6 31461710 31461711 kgp5178348
chr6 31461770 31461771 kgp5154030
chr6 31462244 31462245 kgp898857
chr6 31462320 31462321 rs2516412
chr6 31462927 31462928 kgp7483021
chr6 31463127 31463128 kgp10061370
chr6 31463169 31463170 rs3095235
chr6 31463207 31463208 rs9267354
chr6 31463407 31463408 kgp12298806
chr6 31463490 31463491 rs2516408
chr6 31463679 31463680 rs3130926
chr6 31463925 31463926 rs6916187
chr6 31463962 31463963 rs2534678
chr6 31464025 31464026 kgp12203416
chr6 31464049 31464050 rs6916394
chr6 31464738 31464739 rs3828903
chr6 31464797 31464798 kgp12540931
chr6 31464901 31464902 rs3828905
chr6 31465029 31465030 kgp11735932
chr6 31465046 31465047 rs3094005
chr6 31465102 31465103 rs2534674
chr6 31465489 31465490 kgp2348866
chr6 31465557 31465558 rs2534672
chr6 31465660 31465661 kgp10084253
chr6 31465725 31465726 rs3828912
chr6 31465818 31465819 kgp7025816
chr6 31465818 31465819 rs3828914
chr6 31465898 31465899 rs2516498
chr6 31467110 31467111 rs2855802
chr6 31468545 31468546 kgp10683971
chr6 31469364 31469365 rs9267393
chr6 31471447 31471448 kgp5852541
chr6 31472030 31472031 rs2534661
chr6 31472458 31472459 rs2534657
chr6 31472719 31472720 rs2855812
chr6 31473285 31473286 rs3134899
chr6 31473843 31473844 rs2286713
chr6 31474279 31474280 rs2242955
chr6 31474687 31474688 kgp7976860
chr6 31475412 31475413 rs3130615
chr6 31475485 31475486 rs3132468
chr6 31475912 31475913 rs2844499
chr6 31476296 31476297 kgp6311076
chr6 31476853 31476854 rs2844498
chr6 31478950 31478951 rs9267431
chr6 31479644 31479645 kgp9237836
chr6 31480262 31480263 kgp4416520
chr6 31480271 31480272 rs3095229
chr6 31480397 31480398 rs2844496
chr6 31480877 31480878 rs2516402
chr6 31480905 31480906 rs2516401
chr6 31480922 31480923 rs3131633
chr6 31481091 31481092 kgp2276556
chr6 31481104 31481105 rs2516400
chr6 31481145 31481146 rs2246871
chr6 31481525 31481526 rs2516398
chr6 31481534 31481535 rs3130613
chr6 31482202 31482203 rs2246986
chr6 31483135 31483136 rs2844495
chr6 31483414 31483415 rs2844494
chr6 31483457 31483458 rs9267444
chr6 31483480 31483481 rs9267445
chr6 31483751 31483752 rs3131632
chr6 31484516 31484517 rs2395045
chr6 31484549 31484550 kgp2475943
chr6 31484560 31484561 rs3132457
chr6 31484682 31484683 rs3131631
chr6 31484731 31484732 kgp2784615
chr6 31485100 31485101 rs2516491
chr6 31485173 31485174 rs3093998
chr6 31485353 31485354 rs3131630
chr6 31488144 31488145 rs3130637
chr6 31488190 31488191 rs3130636
chr6 31489643 31489644 rs3132454
chr6 31490724 31490725 rs3093993
chr6 31490969 31490970 rs9469021
chr6 31490999 31491000 kgp6366044
chr6 31490999 31491000 rs3095227
chr6 31491130 31491131 kgp4902412
chr6 31491130 31491131 rs3093992
chr6 31492003 31492004 rs3130635
chr6 31492024 31492025 rs3095226
chr6 31492452 31492453 rs3093988
chr6 31493420 31493421 kgp503254
chr6 31493584 31493585 kgp3147016
chr6 31493584 31493585 rs3093985
chr6 31493887 31493888 kgp5889551
chr6 31494737 31494738 rs2734573
chr6 31496475 31496476 rs2516483
chr6 31496568 31496569 kgp9233933
chr6 31496775 31496776 kgp4029434
chr6 31496924 31496925 rs3093983
chr6 31497243 31497244 kgp6723779
chr6 31497341 31497342 kgp741380
chr6 31497398 31497399 rs3130055
chr6 31497456 31497457 rs3093981
chr6 31497477 31497478 rs3093980
chr6 31497705 31497706 rs2075582
chr6 31497743 31497744 kgp5647470
chr6 31497834 31497835 rs3115537
chr6 31498496 31498497 rs3093978
chr6 31498736 31498737 kgp12526221
chr6 31498736 31498737 rs2516478
chr6 31499353 31499354 rs3130056
chr6 31499602 31499603 rs3853601
chr6 31501008 31501009 kgp9733972
chr6 31501211 31501212 rs11796
chr6 31501412 31501413 rs3093948
chr6 31501557 31501558 kgp1113638
chr6 31501736 31501737 rs1055388
chr6 31502766 31502767 kgp2359493
chr6 31502860 31502861 rs3093976
chr6 31503117 31503118 kgp1273477
chr6 31503697 31503698 rs929138
chr6 31505479 31505480 kgp8199027
chr6 31505886 31505887 rs3130058
chr6 31506209 31506210 rs3093974
chr6 31506623 31506624 rs1129640
chr6 31506647 31506648 rs933208
chr6 31506690 31506691 rs2071596
chr6 31506743 31506744 rs2516393
chr6 31506800 31506801 rs2523512
chr6 31506853 31506854 rs2523511
chr6 31508492 31508493 rs2079170
chr6 31508760 31508761 rs2523508
chr6 31509283 31509284 kgp10360687
chr6 31509354 31509355 rs2523507
chr6 31509371 31509372 kgp2922439
chr6 31509431 31509432 rs2239526
chr6 31509778 31509779 rs2239527
chr6 31509966 31509967 rs2523506
chr6 31510001 31510002 rs2523505
chr6 31510104 31510105 rs2239528
chr6 31510857 31510858 rs2523504
chr6 31510923 31510924 rs2844509
chr6 31510932 31510933 rs3130630
chr6 31510934 31510935 kgp11043363
chr6 31511856 31511857 rs2251824
chr6 31512719 31512720 rs2071594
chr6 31513401 31513402 rs2239705
chr6 31513558 31513559 kgp11208803
chr6 31513558 31513559 rs2523503
chr6 31514246 31514247 kgp8799191
chr6 31514785 31514786 kgp8275242
chr6 31515254 31515255 kgp17292771
chr6 31515339 31515340 rs2071592
chr6 31515798 31515799 rs2071591
chr6 31518353 31518354 kgp4077053
chr6 31518353 31518354 rs2523500
chr6 31522668 31522669 rs6929796
chr6 31524850 31524851 rs2857605
chr6 31525318 31525319 rs2239707
chr6 31528325 31528326 rs2516479
chr6 31529600 31529601 kgp9458536
chr6 31529882 31529883 rs2516390
chr6 31531214 31531215 rs928815
chr6 31532813 31532814 rs2857709
chr6 31533377 31533378 rs2857602
chr6 31536223 31536224 rs2844484
chr6 31537295 31537296 kgp4766389
chr6 31537605 31537606 rs2857706
chr6 31538243 31538244 rs2009658
chr6 31538496 31538497 rs915654
chr6 31539766 31539767 rs2844482
chr6 31539767 31539768 kgp11079163
chr6 31540140 31540141 rs2239704
chr6 31540312 31540313 rs909253
chr6 31540428 31540429 rs746868
chr6 31540555 31540556 rs2229094
chr6 31540783 31540784 kgp418674
chr6 31542307 31542308 rs1799964
chr6 31542475 31542476 rs1800630
chr6 31543030 31543031 rs1800629
chr6 31543094 31543095 kgp17112649
chr6 31543604 31543605 rs2228088
chr6 31546979 31546980 kgp1597621
chr6 31552863 31552864 rs7738261
chr6 31555129 31555130 rs2256965
chr6 31555391 31555392 rs2256974
chr6 31556580 31556581 kgp10218735
chr6 31557225 31557226 kgp10021345
chr6 31557790 31557791 rs11575839
chr6 31560909 31560910 rs2736191
chr6 31564820 31564821 kgp10795971
chr6 31564820 31564821 rs2844480
chr6 31566713 31566714 kgp17044741
chr6 31567421 31567422 rs2857596
chr6 31568468 31568469 rs2857595
chr6 31571329 31571330 kgp3874016
chr6 31571893 31571894 kgp4527799
chr6 31572480 31572481 rs2857700
chr6 31572955 31572956 rs2844479
chr6 31575527 31575528 kgp17231191
chr6 31579519 31579520 kgp11751629
chr6 31582024 31582025 rs3132451
chr6 31582571 31582572 kgp3200992
chr6 31583154 31583155 rs2844475
chr6 31583165 31583166 kgp4060881
chr6 31583311 31583312 kgp9295186
chr6 31583698 31583699 kgp2172806
chr6 31583930 31583931 rs2269475
chr6 31584999 31585000 rs2857597
chr6 31585218 31585219 rs2857697
chr6 31586845 31586846 kgp8698644
chr6 31587869 31587870 kgp1193946
chr6 31587869 31587870 rs2857694
chr6 31587937 31587938 rs3763295
chr6 31588685 31588686 kgp8967016
chr6 31589263 31589264 kgp12359352
chr6 31591807 31591808 rs3130070
chr6 31591917 31591918 rs2260051
chr6 31592523 31592524 rs3130622
chr6 31595486 31595487 rs2736171
chr6 31595881 31595882 rs1046080
chr6 31596674 31596675 rs2736165
chr6 31597699 31597700 rs3130623
chr6 31597707 31597708 rs2736163
chr6 31597752 31597753 rs2242660
chr6 31598292 31598293 rs2736161
chr6 31598488 31598489 rs3130626
chr6 31600303 31600304 rs2736158
chr6 31600819 31600820 kgp4362191
chr6 31600850 31600851 kgp11357155
chr6 31601011 31601012 rs2844466
chr6 31601021 31601022 rs2844465
chr6 31601343 31601344 rs2272593
chr6 31601512 31601513 kgp9195986
chr6 31601519 31601520 kgp378085
chr6 31601839 31601840 kgp17219535
chr6 31601842 31601843 rs3115663
chr6 31602488 31602489 rs2242657
chr6 31602966 31602967 rs1046089
chr6 31603590 31603591 rs2261033
chr6 31603769 31603770 rs9267522
chr6 31605148 31605149 kgp8382010
chr6 31605166 31605167 rs2255741
chr6 31605198 31605199 kgp12396850
chr6 31605566 31605567 kgp2470846
chr6 31605767 31605768 kgp8619332
chr6 31606755 31606756 kgp9151254
chr6 31606755 31606756 rs2178899
chr6 31607049 31607050 rs750332
chr6 31607110 31607111 rs743400
chr6 31607941 31607942 rs9267525
chr6 31609271 31609272 rs3130628
chr6 31610192 31610193 kgp8074036
chr6 31610383 31610384 rs1077394
chr6 31610528 31610529 rs1077393
chr6 31611776 31611777 rs760293
chr6 31612786 31612787 kgp12202156
chr6 31613738 31613739 rs3130048
chr6 31615166 31615167 rs2844463
chr6 31615513 31615514 kgp9226651
chr6 31616365 31616366 rs805303
chr6 31617956 31617957 rs805302
chr6 31618120 31618121 rs805301
chr6 31618566 31618567 rs805300
chr6 31619575 31619576 kgp6954662
chr6 31619575 31619576 rs3117583
chr6 31620019 31620020 rs813115
chr6 31622042 31622043 kgp3677083
chr6 31622347 31622348 kgp17326259
chr6 31623872 31623873 kgp6183837
chr6 31623872 31623873 rs805264
chr6 31624464 31624465 kgp12431023
chr6 31625506 31625507 rs707922
chr6 31625540 31625541 rs707921
chr6 31628112 31628113 rs805263
chr6 31629095 31629096 rs707920
chr6 31629637 31629638 rs11965323
chr6 31629824 31629825 kgp12424202
chr6 31629952 31629953 rs7029
chr6 31630240 31630241 rs7992
chr6 31631376 31631377 rs805259
chr6 31631906 31631907 kgp1605618
chr6 31631920 31631921 kgp3921858
chr6 31632133 31632134 rs3130618
chr6 31633495 31633496 kgp11745697
chr6 31633551 31633552 kgp1142124
chr6 31634192 31634193 rs805257
chr6 31634569 31634570 rs9267529
chr6 31635709 31635710 kgp4107854
chr6 31637806 31637807 rs4569
chr6 31638177 31638178 rs805268
chr6 31639128 31639129 kgp4817573
chr6 31639128 31639129 rs2142234
chr6 31639740 31639741 rs2254083
chr6 31639756 31639757 rs805267
chr6 31639844 31639845 rs11758242
chr6 31639905 31639906 kgp17052624
chr6 31639978 31639979 rs9267532
chr6 31640517 31640518 rs1266076
chr6 31641385 31641386 kgp4238193
chr6 31643250 31643251 rs805271
chr6 31643398 31643399 rs3115667
chr6 31644281 31644282 rs805269
chr6 31644639 31644640 kgp11523308
chr6 31645921 31645922 rs9267533
chr6 31646765 31646766 rs9267534
chr6 31648402 31648403 rs805290
chr6 31649148 31649149 rs9267535
chr6 31651193 31651194 rs9267536
chr6 31654532 31654533 kgp761342
chr6 31654731 31654732 rs707918
chr6 31655437 31655438 rs10573
chr6 31656231 31656232 kgp17264029
chr6 31656668 31656669 kgp17412113
chr6 31657412 31657413 rs1475865
chr6 31657753 31657754 kgp8346595
chr6 31658633 31658634 kgp6553857
chr6 31658633 31658634 rs28366155
chr6 31658762 31658763 kgp17452629
chr6 31659464 31659465 rs11961829
chr6 31659730 31659731 kgp6965311
chr6 31661012 31661013 kgp17085418
chr6 31661488 31661489 rs805281
chr6 31662956 31662957 rs805277
chr6 31665193 31665194 rs805274
chr6 31665451 31665452 rs805273
chr6 31666550 31666551 kgp6830521
chr6 31666605 31666606 rs9267540
chr6 31667201 31667202 kgp3575616
chr6 31667201 31667202 rs1266072
chr6 31671878 31671879 rs9267545
chr6 31672241 31672242 kgp5841331
chr6 31674995 31674996 kgp6144352
chr6 31675296 31675297 rs805295
chr6 31675500 31675501 rs9267547
chr6 31678729 31678730 rs805287
chr6 31678773 31678774 kgp4214363
chr6 31678959 31678960 kgp17249444
chr6 31679306 31679307 rs805286
chr6 31679464 31679465 rs805285
chr6 31679873 31679874 rs9469040
chr6 31681159 31681160 rs385306
chr6 31681288 31681289 rs442391
chr6 31683156 31683157 rs3749952
chr6 31685944 31685945 rs405722
chr6 31686496 31686497 kgp4003604
chr6 31687007 31687008 kgp8673162
chr6 31688199 31688200 rs376510
chr6 31688216 31688217 rs805294
chr6 31688517 31688518 kgp6506643
chr6 31688517 31688518 rs805293
chr6 31688798 31688799 rs4713479
chr6 31690008 31690009 rs805292
chr6 31691665 31691666 rs4947252
chr6 31692162 31692163 kgp10764767
chr6 31692385 31692386 rs11575845
chr6 31695589 31695590 rs28366162
chr6 31697557 31697558 rs707916
chr6 31702709 31702710 rs400547
chr6 31704293 31704294 kgp1490291
chr6 31705605 31705606 kgp17246067
chr6 31708462 31708463 kgp11016243
chr6 31709579 31709580 kgp23425
chr6 31710019 31710020 rs1144708
chr6 31710967 31710968 rs707915
chr6 31711123 31711124 rs2293861
chr6 31711623 31711624 kgp17507646
chr6 31712180 31712181 rs2075788
chr6 31712195 31712196 rs3132445
chr6 31713453 31713454 rs3828922
chr6 31715881 31715882 rs3130484
chr6 31717695 31717696 rs1150793
chr6 31721032 31721033 rs3131379
chr6 31722261 31722262 rs9296001
chr6 31725229 31725230 kgp10052266
chr6 31725229 31725230 rs3117574
chr6 31725284 31725285 kgp493100
chr6 31725284 31725285 rs3131378
chr6 31726252 31726253 rs3117575
chr6 31726793 31726794 kgp10485512
chr6 31727821 31727822 rs9461718
chr6 31727896 31727897 kgp1212733
chr6 31728266 31728267 rs2075801
chr6 31729358 31729359 rs707938
chr6 31729924 31729925 kgp4953169
chr6 31731013 31731014 rs707937
chr6 31732206 31732207 rs9461719
chr6 31732678 31732679 rs11967206
chr6 31734344 31734345 rs3115671
chr6 31735630 31735631 rs707934
chr6 31736657 31736658 kgp1817621
chr6 31737415 31737416 kgp9918982
chr6 31738407 31738408 rs9461721
chr6 31739119 31739120 kgp6537535
chr6 31742066 31742067 rs707929
chr6 31742241 31742242 kgp4927773
chr6 31742589 31742590 rs707928
chr6 31745283 31745284 rs2736426
chr6 31745517 31745518 rs707927
chr6 31748819 31748820 rs707926
chr6 31753525 31753526 rs11751198
chr6 31754051 31754052 kgp929763
chr6 31761062 31761063 rs9469054
chr6 31764898 31764899 rs480092
chr6 31765055 31765056 rs17207552
chr6 31766843 31766844 kgp11477705
chr6 31768970 31768971 rs12212242
chr6 31769154 31769155 kgp9420
chr6 31773820 31773821 rs2242668
chr6 31773974 31773975 rs17201171
chr6 31777640 31777641 kgp10694974
chr6 31777686 31777687 rs34636308
chr6 31778076 31778077 rs2227955
chr6 31778528 31778529 rs2075799
chr6 31780593 31780594 rs481825
chr6 31780884 31780885 kgp11578771
chr6 31781380 31781381 kgp17216167
chr6 31782543 31782544 kgp1107088
chr6 31783436 31783437 kgp11160155
chr6 31783506 31783507 kgp8323054
chr6 31786364 31786365 kgp9649104
chr6 31786364 31786365 rs17201192
chr6 31786729 31786730 kgp7707503
chr6 31788049 31788050 rs9469058
chr6 31792507 31792508 kgp10932385
chr6 31793085 31793086 kgp17267692
chr6 31794591 31794592 rs2763979
chr6 31795549 31795550 rs6457452
chr6 31797922 31797923 kgp2703205
chr6 31798286 31798287 kgp11989767
chr6 31800867 31800868 rs2471980
chr6 31804714 31804715 rs9469060
chr6 31804728 31804729 rs11968400
chr6 31805026 31805027 kgp17228053
chr6 31810084 31810085 kgp8459244
chr6 31810104 31810105 kgp17288100
chr6 31813583 31813584 kgp17231667
chr6 31815722 31815723 kgp3925817
chr6 31819122 31819123 rs9501157
chr6 31819163 31819164 rs13191375
chr6 31819375 31819376 kgp82729
chr6 31819420 31819421 kgp3664676
chr6 31820615 31820616 kgp10351004
chr6 31820642 31820643 kgp4487449
chr6 31824856 31824857 kgp5192096
chr6 31824911 31824912 kgp7546969
chr6 31825111 31825112 kgp1475255
chr6 31827285 31827286 kgp12386292
chr6 31827285 31827286 rs13118
chr6 31832313 31832314 kgp17488586
chr6 31834196 31834197 rs4947332
chr6 31834316 31834317 kgp10134862
chr6 31834397 31834398 rs613165
chr6 31835163 31835164 kgp9655528
chr6 31836441 31836442 rs542418
chr6 31836826 31836827 kgp11093250
chr6 31836826 31836827 rs521977
chr6 31837065 31837066 rs11966200
chr6 31837249 31837250 kgp9516835
chr6 31837276 31837277 rs660550
chr6 31837962 31837963 rs577272
chr6 31838440 31838441 rs644827
chr6 31838489 31838490 rs644774
chr6 31838712 31838713 rs494620
chr6 31838939 31838940 kgp5955356
chr6 31839308 31839309 kgp7419935
chr6 31839330 31839331 rs2242664
chr6 31839493 31839494 rs3132442
chr6 31839755 31839756 rs3130481
chr6 31839781 31839782 rs3130482
chr6 31840624 31840625 rs614549
chr6 31841449 31841450 kgp5825506
chr6 31843997 31843998 kgp5980228
chr6 31844683 31844684 rs6907185
chr6 31847011 31847012 rs605203
chr6 31848219 31848220 rs589428
chr6 31850911 31850912 kgp16954051
chr6 31851883 31851884 rs9267660
chr6 31854542 31854543 rs7743807
chr6 31856069 31856070 rs486416
chr6 31859127 31859128 kgp22754581
chr6 31859577 31859578 rs13194087
chr6 31860336 31860337 kgp4257005
chr6 31860575 31860576 rs9267661
chr6 31863432 31863433 rs2243873
chr6 31866417 31866418 rs9469069
chr6 31870325 31870326 rs558702
chr6 31870855 31870856 rs9267665
chr6 31870872 31870873 rs6939227
chr6 31872382 31872383 kgp998250
chr6 31873469 31873470 kgp17415643
chr6 31878432 31878433 rs519417
chr6 31880132 31880133 kgp17362135
chr6 31882023 31882024 rs2844452
chr6 31882970 31882971 kgp17157192
chr6 31883678 31883679 rs9267673
chr6 31883956 31883957 rs644045
chr6 31885929 31885930 kgp6692574
chr6 31888868 31888869 kgp9768866
chr6 31890157 31890158 kgp10506789
chr6 31892483 31892484 kgp7981686
chr6 31892591 31892592 kgp1661403
chr6 31892640 31892641 rs9267677
chr6 31893943 31893944 rs2734335
chr6 31894625 31894626 rs3020644
chr6 31895972 31895973 kgp12494504
chr6 31897218 31897219 kgp8909060
chr6 31902288 31902289 rs635348
chr6 31903120 31903121 rs621701
chr6 31905129 31905130 rs1042663
chr6 31905327 31905328 rs2507953
chr6 31906864 31906865 kgp3384765
chr6 31907146 31907147 rs550605
chr6 31907167 31907168 rs653414
chr6 31908223 31908224 rs638383
chr6 31908760 31908761 kgp1075046
chr6 31909073 31909074 kgp17395379
chr6 31910161 31910162 rs609061
chr6 31910455 31910456 rs542654
chr6 31910928 31910929 rs2242572
chr6 31910937 31910938 rs547154
chr6 31912477 31912478 rs11962289
chr6 31914178 31914179 rs12614
chr6 31914179 31914180 kgp3024283
chr6 31916061 31916062 rs512559
chr6 31916399 31916400 rs537160
chr6 31916915 31916916 kgp17090693
chr6 31916950 31916951 rs541862
chr6 31916984 31916985 kgp12003979
chr6 31918859 31918860 rs1270942
chr6 31919577 31919578 rs2072633
chr6 31919916 31919917 rs522162
chr6 31919955 31919956 rs760070
chr6 31920686 31920687 rs550513
chr6 31920872 31920873 rs4151664
chr6 31922253 31922254 kgp11493380
chr6 31922253 31922254 rs630379
chr6 31924326 31924327 rs9501161
chr6 31924868 31924869 rs9267785
chr6 31924879 31924880 rs403569
chr6 31925696 31925697 rs34555781
chr6 31927341 31927342 rs440454
chr6 31928305 31928306 rs438999
chr6 31928798 31928799 rs419788
chr6 31929013 31929014 rs437179
chr6 31930440 31930441 rs592229
chr6 31930461 31930462 kgp846876
chr6 31932176 31932177 rs444921
chr6 31933160 31933161 rs406936
chr6 31933517 31933518 rs492899
chr6 31934371 31934372 rs454212
chr6 31935310 31935311 rs453821
chr6 31935566 31935567 rs3911893
chr6 31935927 31935928 rs13217120
chr6 31936678 31936679 rs449643
chr6 31937865 31937866 rs9267786
chr6 31938106 31938107 rs474534
chr6 31938411 31938412 kgp5618013
chr6 31938450 31938451 GA023560
chr6 31938634 31938635 kgp5911715
chr6 31941389 31941390 rs374780
chr6 31941556 31941557 rs387608
chr6 31944850 31944851 kgp11779653
chr6 31947085 31947086 rs391165
chr6 31948399 31948400 kgp2865646
chr6 31965415 31965416 kgp17122363
chr6 32014455 32014456 rs34214527
chr6 32014574 32014575 rs2856448
chr6 32016667 32016668 kgp16933944
chr6 32019768 32019769 rs12333245
chr6 32020843 32020844 rs2077580
chr6 32023424 32023425 rs9267796
chr6 32024394 32024395 kgp1339080
chr6 32026807 32026808 rs12198173
chr6 32027445 32027446 kgp1983728
chr6 32028148 32028149 rs1150758
chr6 32031903 32031904 kgp6054644
chr6 32032305 32032306 kgp5654658
chr6 32036787 32036788 kgp8605755
chr6 32038549 32038550 rs1150755
chr6 32042321 32042322 kgp11854663
chr6 32044833 32044834 rs9267798
chr6 32045225 32045226 rs204878
chr6 32046274 32046275 rs7774197
chr6 32047435 32047436 rs204877
chr6 32049422 32049423 kgp5261394
chr6 32050066 32050067 rs185819
chr6 32052254 32052255 kgp17504826
chr6 32052897 32052898 rs34878747
chr6 32056579 32056580 rs204900
chr6 32057626 32057627 rs204899
chr6 32058424 32058425 kgp3207038
chr6 32060212 32060213 kgp6286967
chr6 32066764 32066765 rs13199524
chr6 32067434 32067435 kgp10566200
chr6 32068884 32068885 kgp2339357
chr6 32070837 32070838 rs1269854
chr6 32072939 32072940 kgp11573437
chr6 32074517 32074518 rs393544
chr6 32074803 32074804 rs12153855
chr6 32075562 32075563 kgp52180
chr6 32076498 32076499 rs2269426
chr6 32077379 32077380 rs411337
chr6 32078372 32078373 rs3807039
chr6 32080382 32080383 rs9469084
chr6 32081195 32081196 kgp2470819
chr6 32081421 32081422 rs13196724
chr6 32082189 32082190 kgp17406338
chr6 32082660 32082661 kgp10303842
chr6 32083299 32083300 rs8283
chr6 32085597 32085598 kgp9029194
chr6 32089141 32089142 rs204888
chr6 32092089 32092090 kgp4534822
chr6 32092206 32092207 rs1269851
chr6 32093921 32093922 rs204894
chr6 32097289 32097290 kgp9061811
chr6 32097875 32097876 rs169494
chr6 32097890 32097891 rs204892
chr6 32097982 32097983 rs9391734
chr6 32098021 32098022 kgp17015023
chr6 32101189 32101190 kgp16907889
chr6 32102230 32102231 rs2555456
chr6 32102679 32102680 rs13211318
chr6 32105511 32105512 rs388629
chr6 32108361 32108362 rs421602
chr6 32109744 32109745 kgp17159498
chr6 32109937 32109938 kgp11835923
chr6 32109978 32109979 rs204999
chr6 32113570 32113571 kgp9025926
chr6 32114444 32114445 kgp12453056
chr6 32114444 32114445 rs9267808
chr6 32114514 32114515 rs9296009
chr6 32115221 32115222 rs28732178
chr6 32115272 32115273 kgp17495784
chr6 32116306 32116307 kgp17148667
chr6 32117970 32117971 rs3134608
chr6 32120390 32120391 kgp5688674
chr6 32120714 32120715 rs1053924
chr6 32121658 32121659 kgp8905890
chr6 32121931 32121932 kgp8890538
chr6 32121931 32121932 rs505997
chr6 32122471 32122472 kgp11763118
chr6 32123344 32123345 kgp12163614
chr6 32123638 32123639 rs2269425
chr6 32124542 32124543 kgp11310571
chr6 32126495 32126496 kgp4896135
chr6 32127448 32127449 kgp6053518
chr6 32132589 32132590 rs2849013
chr6 32134655 32134656 rs3130347
chr6 32135877 32135878 rs205000
chr6 32136546 32136547 rs1061808
chr6 32136929 32136930 rs1269839
chr6 32139564 32139565 rs34280838
chr6 32140276 32140277 rs3130348
chr6 32140486 32140487 rs3130284
chr6 32141004 32141005 kgp2093148
chr6 32141882 32141883 rs408359
chr6 32143222 32143223 kgp9470012
chr6 32143990 32143991 kgp3368464
chr6 32145204 32145205 rs3134947
chr6 32145706 32145707 rs2269423
chr6 32145992 32145993 rs3134946
chr6 32145998 32145999 kgp12565136
chr6 32145998 32145999 rs3096689
chr6 32146491 32146492 rs3134945
chr6 32146643 32146644 kgp11929815
chr6 32146656 32146657 rs9469089
chr6 32146996 32146997 rs3132965
chr6 32147695 32147696 rs3130349
chr6 32147760 32147761 kgp3577983
chr6 32147760 32147761 rs3134943
chr6 32148030 32148031 kgp4201886
chr6 32149259 32149260 rs2071288
chr6 32149815 32149816 kgp7833455
chr6 32149882 32149883 kgp1382488
chr6 32150295 32150296 rs184003
chr6 32150497 32150498 kgp10939198
chr6 32151419 32151420 kgp7593996
chr6 32152361 32152362 P1_M_061510_6_783_P
chr6 32154284 32154285 rs204995
chr6 32154997 32154998 rs204994
chr6 32155580 32155581 rs204993
chr6 32156907 32156908 kgp843435
chr6 32158318 32158319 rs176095
chr6 32159955 32159956 kgp10393780
chr6 32161323 32161324 kgp2119418
chr6 32161365 32161366 kgp4010672
chr6 32161365 32161366 rs204991
chr6 32161429 32161430 rs204990
chr6 32161851 32161852 rs204989
chr6 32163273 32163274 rs8192583
chr6 32164873 32164874 rs2071279
chr6 32165443 32165444 rs2071278
chr6 32165582 32165583 rs9267820
chr6 32166379 32166380 rs2114437
chr6 32167008 32167009 rs3132934
chr6 32168770 32168771 rs3134942
chr6 32169573 32169574 kgp510987
chr6 32169620 32169621 kgp9695636
chr6 32170406 32170407 rs9267822
chr6 32170432 32170433 rs2071287
chr6 32171074 32171075 rs3132935
chr6 32171278 32171279 rs6903053
chr6 32171287 32171288 rs6907458
chr6 32171682 32171683 rs2071277
chr6 32172992 32172993 rs3131296
chr6 32176210 32176211 rs206017
chr6 32176781 32176782 rs3132947
chr6 32177262 32177263 kgp10081544
chr6 32177879 32177880 rs206018
chr6 32177899 32177900 rs9267833
chr6 32178376 32178377 kgp17511816
chr6 32178569 32178570 kgp6999648
chr6 32179437 32179438 rs3132956
chr6 32179878 32179879 kgp11186077
chr6 32180240 32180241 rs206019
chr6 32181181 32181182 rs206016
chr6 32182758 32182759 rs206015
chr6 32182874 32182875 kgp17377439
chr6 32183174 32183175 rs3131290
chr6 32184220 32184221 rs3134799
chr6 32184344 32184345 rs404860
chr6 32184573 32184574 rs384247
chr6 32184704 32184705 rs3134798
chr6 32185817 32185818 kgp17370230
chr6 32186049 32186050 rs3134797
chr6 32186146 32186147 rs3134932
chr6 32186192 32186193 kgp3340026
chr6 32186244 32186245 rs438475
chr6 32186263 32186264 rs436388
chr6 32186347 32186348 rs379464
chr6 32186725 32186726 kgp12009639
chr6 32186871 32186872 rs2256594
chr6 32187022 32187023 rs394657
chr6 32187201 32187202 rs429853
chr6 32187604 32187605 rs1109771
chr6 32187636 32187637 rs8192589
chr6 32188098 32188099 rs430916
chr6 32188296 32188297 kgp11732459
chr6 32188602 32188603 rs520803
chr6 32188639 32188640 rs520692
chr6 32188641 32188642 kgp10065897
chr6 32189031 32189032 rs415929
chr6 32189480 32189481 kgp11952879
chr6 32189840 32189841 kgp7903004
chr6 32189920 32189921 kgp6043665
chr6 32190216 32190217 rs915895
chr6 32190389 32190390 rs915894
chr6 32190405 32190406 rs443198
chr6 32190619 32190620 kgp5035489
chr6 32191040 32191041 kgp11161270
chr6 32191117 32191118 rs2854048
chr6 32191338 32191339 rs3830041
chr6 32191427 32191428 kgp17176229
chr6 32191456 32191457 kgp10010627
chr6 32191456 32191457 rs375244
chr6 32191543 32191544 rs9469093
chr6 32191619 32191620 kgp9898088
chr6 32191821 32191822 kgp2725173
chr6 32192106 32192107 kgp281479
chr6 32192330 32192331 kgp5524023
chr6 32192435 32192436 rs391755
chr6 32192559 32192560 kgp758098
chr6 32192559 32192560 rs2267644
chr6 32192616 32192617 rs397081
chr6 32192940 32192941 rs9296011
chr6 32193027 32193028 rs2267645
chr6 32193218 32193219 kgp1326677
chr6 32193697 32193698 rs9267845
chr6 32193944 32193945 rs447903
chr6 32194338 32194339 kgp8087354
chr6 32194491 32194492 kgp7218181
chr6 32194594 32194595 kgp4067905
chr6 32194608 32194609 rs1475961
chr6 32194739 32194740 kgp7682635
chr6 32194739 32194740 rs3132950
chr6 32194750 32194751 rs1475960
chr6 32194853 32194854 rs3096691
chr6 32195020 32195021 kgp935365
chr6 32195250 32195251 rs9267853
chr6 32195331 32195332 rs9296012
chr6 32195358 32195359 rs532385
chr6 32195862 32195863 kgp7660951
chr6 32195934 32195935 kgp10971152
chr6 32195987 32195988 rs365053
chr6 32196312 32196313 rs378088
chr6 32196374 32196375 kgp16925064
chr6 32196696 32196697 kgp1924201
chr6 32196804 32196805 kgp8655707
chr6 32196863 32196864 rs9378123
chr6 32196939 32196940 rs399950
chr6 32197462 32197463 rs495089
chr6 32197735 32197736 kgp4491873
chr6 32198048 32198049 rs1426713
chr6 32198055 32198056 rs440261
chr6 32198866 32198867 rs404890
chr6 32198935 32198936 rs2849015
chr6 32198947 32198948 rs6457499
chr6 32199143 32199144 rs377763
chr6 32199223 32199224 rs389713
chr6 32199238 32199239 rs389703
chr6 32199351 32199352 kgp5834749
chr6 32199366 32199367 rs6929484
chr6 32200753 32200754 rs6936346
chr6 32201026 32201027 kgp8929588
chr6 32201706 32201707 rs12182351
chr6 32202596 32202597 rs9501398
chr6 32202816 32202817 rs9267897
chr6 32202934 32202935 rs9267898
chr6 32202998 32202999 kgp17250900
chr6 32203040 32203041 kgp249148
chr6 32203118 32203119 kgp5517264
chr6 32203346 32203347 rs508445
chr6 32203536 32203537 rs3130299
chr6 32203590 32203591 rs2395107
chr6 32204432 32204433 rs693797
chr6 32204951 32204952 rs9267908
chr6 32204968 32204969 kgp10837988
chr6 32205044 32205045 rs549182
chr6 32205071 32205072 kgp6969166
chr6 32205071 32205072 rs549270
chr6 32205109 32205110 rs9267911
chr6 32205862 32205863 kgp6291443
chr6 32205866 32205867 rs3130303
chr6 32205941 32205942 rs6901158
chr6 32206303 32206304 rs6906128
chr6 32206686 32206687 rs511027
chr6 32206724 32206725 kgp17107937
chr6 32207180 32207181 kgp7834553
chr6 32207392 32207393 rs416352
chr6 32207444 32207445 kgp9236247
chr6 32208323 32208324 rs424232
chr6 32208448 32208449 kgp8088323
chr6 32208448 32208449 rs17208216
chr6 32208476 32208477 kgp3195168
chr6 32208696 32208697 rs376549
chr6 32208697 32208698 kgp1791138
chr6 32208920 32208921 rs439303
chr6 32209026 32209027 rs382259
chr6 32209156 32209157 kgp17230528
chr6 32209261 32209262 rs2849016
chr6 32209561 32209562 rs380571
chr6 32209962 32209963 rs371156
chr6 32210798 32210799 rs419132
chr6 32211064 32211065 rs377743
chr6 32211084 32211085 rs412657
chr6 32211217 32211218 rs9267947
chr6 32211316 32211317 rs411326
chr6 32211694 32211695 rs13194642
chr6 32212263 32212264 kgp8372688
chr6 32212856 32212857 rs10456404
chr6 32212866 32212867 rs10456405
chr6 32212984 32212985 rs17576984
chr6 32213051 32213052 rs9267954
chr6 32213149 32213150 rs9267955
chr6 32213209 32213210 rs454748
chr6 32213637 32213638 rs9267956
chr6 32213726 32213727 kgp17422084
chr6 32213787 32213788 kgp4956358
chr6 32213787 32213788 rs440169
chr6 32213808 32213809 kgp3514400
chr6 32213830 32213831 rs412492
chr6 32214058 32214059 kgp4598162
chr6 32214615 32214616 rs9267958
chr6 32215187 32215188 rs405875
chr6 32215197 32215198 rs410283
chr6 32215471 32215472 rs3130309
chr6 32215768 32215769 kgp12103336
chr6 32215768 32215769 rs1559876
chr6 32215795 32215796 rs2894239
chr6 32215875 32215876 rs2395110
chr6 32216068 32216069 kgp8658374
chr6 32216146 32216147 kgp11836740
chr6 32216235 32216236 kgp766358
chr6 32216528 32216529 kgp734952
chr6 32216849 32216850 rs3115576
chr6 32216890 32216891 kgp403344
chr6 32216962 32216963 kgp3418155
chr6 32217017 32217018 rs6457509
chr6 32217091 32217092 rs6936204
chr6 32217184 32217185 kgp9290048
chr6 32217231 32217232 rs9267972
chr6 32217366 32217367 rs3130311
chr6 32217412 32217413 kgp8152221
chr6 32217412 32217413 rs3115574
chr6 32217828 32217829 kgp2358015
chr6 32217845 32217846 rs2894240
chr6 32218624 32218625 rs6915612
chr6 32218665 32218666 rs10223580
chr6 32218680 32218681 rs10223710
chr6 32218842 32218843 rs3115573
chr6 32218988 32218989 rs9296015
chr6 32219009 32219010 rs9296016
chr6 32219610 32219611 kgp7073826
chr6 32219724 32219725 kgp5632830
chr6 32219724 32219725 rs4959089
chr6 32219837 32219838 kgp9325937
chr6 32219837 32219838 rs9357138
chr6 32219943 32219944 kgp4920321
chr6 32220036 32220037 rs6921945
chr6 32220483 32220484 rs3115572
chr6 32220576 32220577 rs12525893
chr6 32220684 32220685 rs3130315
chr6 32220917 32220918 kgp11514466
chr6 32220917 32220918 rs3115571
chr6 32221227 32221228 rs3130316
chr6 32221781 32221782 rs3096700
chr6 32222705 32222706 rs3115570
chr6 32223108 32223109 kgp6568789
chr6 32223190 32223191 kgp1785574
chr6 32223211 32223212 rs6924730
chr6 32223257 32223258 rs3130320
chr6 32223924 32223925 rs3130322
chr6 32223946 32223947 rs3132967
chr6 32224138 32224139 rs3115569
chr6 32224318 32224319 kgp12124972
chr6 32224377 32224378 rs28895018
chr6 32224387 32224388 rs9268005
chr6 32224827 32224828 rs9268013
chr6 32224851 32224852 kgp12060864
chr6 32230096 32230097 rs3096686
chr6 32230607 32230608 rs9268055
chr6 32231546 32231547 rs3130332
chr6 32231693 32231694 kgp17471221
chr6 32231833 32231834 kgp17069150
chr6 32233546 32233547 rs2395114
chr6 32233637 32233638 kgp10827357
chr6 32233813 32233814 rs3115562
chr6 32233885 32233886 kgp11281853
chr6 32234014 32234015 rs3132928
chr6 32234520 32234521 kgp11470681
chr6 32234921 32234922 kgp8703780
chr6 32234952 32234953 rs9268082
chr6 32235095 32235096 rs3096682
chr6 32235176 32235177 rs3096681
chr6 32235383 32235384 rs2114436
chr6 32235756 32235757 rs17201917
chr6 32235859 32235860 rs3115561
chr6 32235894 32235895 rs3132931
chr6 32236038 32236039 rs3132932
chr6 32236053 32236054 rs3132933
chr6 32236141 32236142 rs3115560
chr6 32236975 32236976 rs6457527
chr6 32237925 32237926 kgp2458595
chr6 32238012 32238013 rs3096673
chr6 32238061 32238062 kgp17452835
chr6 32238218 32238219 rs3096674
chr6 32238679 32238680 rs3132945
chr6 32239557 32239558 rs2022539
chr6 32239650 32239651 rs3115557
chr6 32242177 32242178 kgp17287641
chr6 32242236 32242237 kgp5994660
chr6 32243087 32243088 kgp7607298
chr6 32243154 32243155 kgp12272717
chr6 32243704 32243705 kgp17128837
chr6 32244542 32244543 kgp17004944
chr6 32244542 32244543 rs17208307
chr6 32244626 32244627 rs3130340
chr6 32245369 32245370 rs9268103
chr6 32245688 32245689 kgp17152062
chr6 32245826 32245827 rs3115553
chr6 32245835 32245836 kgp3847639
chr6 32245886 32245887 kgp8467924
chr6 32246155 32246156 rs3115552
chr6 32246572 32246573 kgp4261324
chr6 32252677 32252678 rs9268125
chr6 32253543 32253544 kgp7665266
chr6 32253558 32253559 rs9268127
chr6 32253883 32253884 rs9268128
chr6 32254410 32254411 kgp17367909
chr6 32254451 32254452 rs9268131
chr6 32254653 32254654 rs9268132
chr6 32255268 32255269 rs9268137
chr6 32255409 32255410 rs7751896
chr6 32255416 32255417 kgp7316273
chr6 32255506 32255507 kgp2616057
chr6 32255593 32255594 kgp8750897
chr6 32255980 32255981 kgp16902939
chr6 32256185 32256186 rs4713517
chr6 32256417 32256418 rs9268142
chr6 32256472 32256473 rs9268143
chr6 32257034 32257035 rs7758030
chr6 32257336 32257337 rs4713518
chr6 32257365 32257366 kgp9849835
chr6 32257565 32257566 rs926070
chr6 32258573 32258574 rs742695
chr6 32258617 32258618 kgp16916085
chr6 32258617 32258618 rs742694
chr6 32259428 32259429 kgp17215294
chr6 32259526 32259527 rs9268148
chr6 32259538 32259539 kgp17468522
chr6 32259922 32259923 rs17422727
chr6 32260059 32260060 kgp17110250
chr6 32260062 32260063 kgp17236919
chr6 32260269 32260270 kgp7617374
chr6 32260325 32260326 kgp17040006
chr6 32260349 32260350 rs6935269
chr6 32260558 32260559 kgp6217751
chr6 32261013 32261014 kgp16899063
chr6 32261290 32261291 kgp8633306
chr6 32261506 32261507 rs3749966
chr6 32261629 32261630 kgp4977495
chr6 32261652 32261653 rs4947338
chr6 32261770 32261771 rs560505
chr6 32261951 32261952 rs10947251
chr6 32261966 32261967 rs6919543
chr6 32262596 32262597 rs6925335
chr6 32262732 32262733 rs11968795
chr6 32263457 32263458 rs6910668
chr6 32264178 32264179 rs9268153
chr6 32264644 32264645 kgp16997858
chr6 32264824 32264825 rs11963003
chr6 32265141 32265142 kgp17146924
chr6 32265865 32265866 kgp17388680
chr6 32266020 32266021 rs9268154
chr6 32266424 32266425 rs11751697
chr6 32266489 32266490 rs28366174
chr6 32266505 32266506 rs6906662
chr6 32266534 32266535 rs565571
chr6 32266578 32266579 kgp17379144
chr6 32266678 32266679 kgp17275857
chr6 32266794 32266795 rs7745174
chr6 32266800 32266801 kgp158276
chr6 32266929 32266930 kgp17330705
chr6 32267050 32267051 kgp16904252
chr6 32267223 32267224 kgp17059695
chr6 32267611 32267612 kgp16966255
chr6 32267628 32267629 kgp16967813
chr6 32267874 32267875 kgp17060862
chr6 32267975 32267976 kgp16943473
chr6 32268077 32268078 kgp17000482
chr6 32268079 32268080 rs7750783
chr6 32268142 32268143 rs11965088
chr6 32268396 32268397 kgp17094336
chr6 32268396 32268397 rs11964266
chr6 32268428 32268429 kgp17173403
chr6 32268487 32268488 rs11962040
chr6 32268500 32268501 rs537757
chr6 32268700 32268701 rs6909427
chr6 32269507 32269508 kgp17066495
chr6 32269577 32269578 kgp9466143
chr6 32270337 32270338 kgp6226508
chr6 32270362 32270363 kgp10688580
chr6 32270499 32270500 kgp11426923
chr6 32270499 32270500 rs477005
chr6 32270874 32270875 rs9268163
chr6 32270902 32270903 kgp17133965
chr6 32271262 32271263 rs9268164
chr6 32271442 32271443 rs7742654
chr6 32271449 32271450 rs491870
chr6 32271673 32271674 rs3864299
chr6 32271806 32271807 rs3864300
chr6 32272326 32272327 rs9268165
chr6 32272432 32272433 rs9268166
chr6 32272436 32272437 rs9268167
chr6 32272445 32272446 kgp16946783
chr6 32272509 32272510 rs9268168
chr6 32272706 32272707 kgp1423782
chr6 32272710 32272711 kgp570941
chr6 32273157 32273158 kgp8562180
chr6 32273764 32273765 rs6457536
chr6 32274078 32274079 rs9268176
chr6 32274483 32274484 kgp17125532
chr6 32275026 32275027 rs7341300
chr6 32275193 32275194 rs7341328
chr6 32275554 32275555 rs480085
chr6 32276501 32276502 rs1265776
chr6 32277152 32277153 kgp17254800
chr6 32277210 32277211 rs9268192
chr6 32277478 32277479 rs11755505
chr6 32277933 32277934 rs9268197
chr6 32278186 32278187 kgp3614299
chr6 32278265 32278266 rs502626
chr6 32278669 32278670 rs9268200
chr6 32278791 32278792 rs3864302
chr6 32279283 32279284 rs9268201
chr6 32279339 32279340 rs9268202
chr6 32279499 32279500 kgp11597205
chr6 32279531 32279532 kgp2051345
chr6 32279593 32279594 kgp7397521
chr6 32279621 32279622 rs6934429
chr6 32279815 32279816 kgp3765744
chr6 32279901 32279902 rs9501173
chr6 32279937 32279938 rs9268205
chr6 32279951 32279952 rs6934546
chr6 32280181 32280182 rs6939410
chr6 32280343 32280344 kgp933526
chr6 32280461 32280462 rs9268207
chr6 32280848 32280849 kgp26337057
chr6 32281359 32281360 rs1018434
chr6 32281509 32281510 rs1018433
chr6 32281620 32281621 kgp11546417
chr6 32281675 32281676 rs1018431
chr6 32281687 32281688 rs1018430
chr6 32281888 32281889 kgp8976888
chr6 32281957 32281958 rs2069026
chr6 32282018 32282019 rs6903871
chr6 32282032 32282033 rs547261
chr6 32282067 32282068 rs2395141
chr6 32282080 32282081 kgp2246987
chr6 32282187 32282188 kgp3589280
chr6 32282215 32282216 rs6931409
chr6 32282263 32282264 kgp3623134
chr6 32282465 32282466 kgp6549522
chr6 32282470 32282471 kgp7170752
chr6 32282520 32282521 kgp17188319
chr6 32282978 32282979 rs6909790
chr6 32283013 32283014 kgp234088
chr6 32283393 32283394 rs493136
chr6 32283493 32283494 rs6915455
chr6 32283698 32283699 rs9268218
chr6 32283800 32283801 kgp17400062
chr6 32283843 32283844 rs3749967
chr6 32284339 32284340 rs9268220
chr6 32284422 32284423 kgp5373009
chr6 32284772 32284773 kgp26392174
chr6 32284909 32284910 rs9268221
chr6 32285451 32285452 rs6927379
chr6 32285595 32285596 rs9296020
chr6 32286561 32286562 kgp8315345
chr6 32286561 32286562 rs500279
chr6 32286760 32286761 kgp336799
chr6 32286943 32286944 rs9501176
chr6 32287015 32287016 kgp12160670
chr6 32287289 32287290 kgp17093021
chr6 32287401 32287402 kgp5805855
chr6 32287753 32287754 rs9268231
chr6 32288040 32288041 kgp12340854
chr6 32288088 32288089 rs6920338
chr6 32288189 32288190 rs574710
chr6 32288461 32288462 rs539703
chr6 32288563 32288564 rs540639
chr6 32289239 32289240 rs546857
chr6 32289317 32289318 rs547077
chr6 32289357 32289358 rs7756177
chr6 32289389 32289390 rs9268234
chr6 32289593 32289594 kgp12506568
chr6 32289661 32289662 kgp1552052
chr6 32289763 32289764 kgp8488405
chr6 32289963 32289964 kgp17490758
chr6 32290747 32290748 rs487649
chr6 32290926 32290927 kgp11669819
chr6 32290926 32290927 rs4279480
chr6 32290953 32290954 rs485774
chr6 32291189 32291190 kgp3958199
chr6 32291189 32291190 rs496360
chr6 32291358 32291359 rs4348357
chr6 32291406 32291407 kgp17277217
chr6 32291541 32291542 kgp7706642
chr6 32291541 32291542 rs742697
chr6 32291642 32291643 rs521828
chr6 32291836 32291837 rs523627
chr6 32291954 32291955 rs9501611
chr6 32292083 32292084 rs525607
chr6 32292392 32292393 VG06S52442
chr6 32292508 32292509 rs6937671
chr6 32292714 32292715 rs552339
chr6 32292817 32292818 rs536693
chr6 32292916 32292917 rs9501178
chr6 32292955 32292956 rs3132957
chr6 32293151 32293152 rs533885
chr6 32294348 32294349 kgp778337
chr6 32294562 32294563 rs3129905
chr6 32294711 32294712 kgp6660979
chr6 32294831 32294832 kgp10682022
chr6 32294842 32294843 rs504203
chr6 32294853 32294854 rs475909
chr6 32294991 32294992 rs505274
chr6 32295236 32295237 kgp9793225
chr6 32295349 32295350 kgp1687903
chr6 32295349 32295350 rs508805
chr6 32295356 32295357 rs524578
chr6 32296779 32296780 rs9348880
chr6 32296841 32296842 rs9348881
chr6 32297123 32297124 rs9394086
chr6 32297155 32297156 rs9368711
chr6 32297208 32297209 kgp7803685
chr6 32297327 32297328 rs9368712
chr6 32297336 32297337 rs9368713
chr6 32297340 32297341 rs9368714
chr6 32297416 32297417 rs9380289
chr6 32297643 32297644 kgp1207523
chr6 32297689 32297690 rs9296021
chr6 32297900 32297901 kgp12041839
chr6 32297900 32297901 rs3132958
chr6 32297905 32297906 kgp1836464
chr6 32297954 32297955 rs9296022
chr6 32298371 32298372 rs9405090
chr6 32298813 32298814 rs3129949
chr6 32298941 32298942 rs3132959
chr6 32299591 32299592 rs1003879
chr6 32299714 32299715 rs742582
chr6 32299821 32299822 rs1003878
chr6 32299872 32299873 rs910052
chr6 32300151 32300152 rs1076712
chr6 32300373 32300374 rs1076711
chr6 32301288 32301289 rs9366793
chr6 32301321 32301322 rs9348882
chr6 32301451 32301452 rs9380290
chr6 32301513 32301514 rs9357140
chr6 32301803 32301804 rs9391777
chr6 32301889 32301890 rs7775149
chr6 32301909 32301910 rs2022537
chr6 32301959 32301960 kgp10348988
chr6 32302044 32302045 rs1474729
chr6 32303067 32303068 rs10807100
chr6 32303153 32303154 kgp5022624
chr6 32303473 32303474 kgp7565930
chr6 32303510 32303511 rs6929776
chr6 32303671 32303672 kgp9752602
chr6 32304024 32304025 kgp9063622
chr6 32304030 32304031 rs6930681
chr6 32304221 32304222 rs9366794
chr6 32304465 32304466 kgp8030699
chr6 32305124 32305125 rs973037
chr6 32305141 32305142 kgp12361009
chr6 32305369 32305370 rs926594
chr6 32305657 32305658 rs926592
chr6 32305689 32305690 rs926591
chr6 32305978 32305979 rs3129900
chr6 32306021 32306022 rs9368715
chr6 32306089 32306090 rs9368716
chr6 32306261 32306262 rs3817982
chr6 32306418 32306419 rs2273019
chr6 32306479 32306480 kgp8932376
chr6 32306921 32306922 kgp215882
chr6 32306969 32306970 kgp3538247
chr6 32307127 32307128 kgp17315625
chr6 32307136 32307137 kgp11001850
chr6 32307136 32307137 rs2022534
chr6 32307259 32307260 rs2022533
chr6 32307381 32307382 rs1033500
chr6 32307445 32307446 kgp4531302
chr6 32307868 32307869 kgp1637113
chr6 32307868 32307869 rs1033498
chr6 32308105 32308106 rs1033496
chr6 32308344 32308345 rs2395144
chr6 32308464 32308465 rs3132943
chr6 32308907 32308908 rs9469099
chr6 32309001 32309002 kgp7142123
chr6 32309002 32309003 rs2143468
chr6 32309279 32309280 rs2022531
chr6 32309295 32309296 rs2143467
chr6 32309322 32309323 rs2143466
chr6 32309351 32309352 rs2143465
chr6 32309433 32309434 rs2143464
chr6 32309863 32309864 rs9268256
chr6 32309875 32309876 kgp16961165
chr6 32309910 32309911 rs3117137
chr6 32310395 32310396 rs3129904
chr6 32310414 32310415 rs3132955
chr6 32310683 32310684 kgp2552099
chr6 32310802 32310803 kgp2831018
chr6 32310810 32310811 rs3117136
chr6 32310966 32310967 rs9268260
chr6 32310985 32310986 rs9268261
chr6 32311147 32311148 rs1555117
chr6 32311458 32311459 rs3132954
chr6 32311870 32311871 kgp1880031
chr6 32312044 32312045 rs6903859
chr6 32312081 32312082 rs6904320
chr6 32312494 32312495 kgp8513227
chr6 32312609 32312610 kgp1272378
chr6 32313096 32313097 kgp3828240
chr6 32313135 32313136 rs4959094
chr6 32313142 32313143 rs4959025
chr6 32313181 32313182 kgp17057550
chr6 32313460 32313461 rs4959026
chr6 32313530 32313531 rs3117135
chr6 32313549 32313550 kgp7741022
chr6 32313652 32313653 rs3117133
chr6 32314090 32314091 P1_M_061510_6_149_M
chr6 32314675 32314676 rs4959096
chr6 32315172 32315173 rs9268283
chr6 32315215 32315216 rs9268284
chr6 32315485 32315486 kgp8843843
chr6 32315499 32315500 rs3117128
chr6 32315506 32315507 rs3117127
chr6 32315556 32315557 kgp9391151
chr6 32315556 32315557 rs9268285
chr6 32315592 32315593 rs9268286
chr6 32315653 32315654 rs910050
chr6 32315726 32315727 rs910049
chr6 32315806 32315807 kgp17511291
chr6 32315974 32315975 kgp12021313
chr6 32316015 32316016 kgp4028163
chr6 32316015 32316016 rs3117125
chr6 32316080 32316081 kgp6189444
chr6 32316219 32316220 rs6928126
chr6 32316239 32316240 rs3117124
chr6 32316414 32316415 kgp8375293
chr6 32316603 32316604 kgp12314094
chr6 32316603 32316604 rs3117122
chr6 32316614 32316615 rs3117121
chr6 32316803 32316804 rs3117120
chr6 32317126 32317127 rs2076542
chr6 32317130 32317131 kgp3237787
chr6 32317214 32317215 rs2076541
chr6 32317225 32317226 rs5875359
chr6 32317275 32317276 rs2076540
chr6 32317466 32317467 kgp482514
chr6 32317470 32317471 rs2076538
chr6 32317634 32317635 kgp10028257
chr6 32317829 32317830 kgp17301716
chr6 32317858 32317859 kgp1303364
chr6 32317972 32317973 rs761188
chr6 32318035 32318036 kgp4739288
chr6 32318035 32318036 rs761187
chr6 32318383 32318384 kgp17374264
chr6 32318609 32318610 rs3117119
chr6 32319172 32319173 kgp17364931
chr6 32319188 32319189 kgp6181917
chr6 32319363 32319364 rs1265763
chr6 32319386 32319387 kgp6059440
chr6 32320152 32320153 rs3132963
chr6 32321003 32321004 rs2022544
chr6 32321114 32321115 rs1265762
chr6 32321200 32321201 kgp17406150
chr6 32321261 32321262 kgp16929565
chr6 32321271 32321272 rs3117117
chr6 32321301 32321302 kgp17021191
chr6 32321553 32321554 rs2395148
chr6 32321596 32321597 rs1265761
chr6 32321871 32321872 rs1265760
chr6 32322392 32322393 rs1265759
chr6 32323528 32323529 kgp9445932
chr6 32323528 32323529 rs1265758
chr6 32323744 32323745 rs3129907
chr6 32323904 32323905 kgp6904713
chr6 32324519 32324520 rs3117114
chr6 32324640 32324641 rs2223638
chr6 32324816 32324817 rs9268302
chr6 32324944 32324945 rs6907322
chr6 32325137 32325138 rs6907226
chr6 32325270 32325271 kgp17160320
chr6 32325291 32325292 kgp9505395
chr6 32325357 32325358 rs6907757
chr6 32325370 32325371 kgp9421562
chr6 32325398 32325399 rs6930477
chr6 32325706 32325707 rs3129908
chr6 32325709 32325710 rs3129909
chr6 32325721 32325722 kgp5941704
chr6 32325834 32325835 rs2894249
chr6 32326044 32326045 rs2395150
chr6 32326164 32326165 kgp9080022
chr6 32327780 32327781 rs6904636
chr6 32327838 32327839 rs9268314
chr6 32327968 32327969 rs9268315
chr6 32328236 32328237 rs4389802
chr6 32328402 32328403 rs3129911
chr6 32328548 32328549 kgp16941851
chr6 32330091 32330092 kgp11031650
chr6 32330152 32330153 kgp3498840
chr6 32330152 32330153 rs9268326
chr6 32330167 32330168 rs6905601
chr6 32330305 32330306 rs9268330
chr6 32330429 32330430 rs7744155
chr6 32330650 32330651 rs9268333
chr6 32330694 32330695 rs6457553
chr6 32330704 32330705 rs3117112
chr6 32330936 32330937 rs6415129
chr6 32331001 32331002 rs2894250
chr6 32331068 32331069 rs6934200
chr6 32331823 32331824 rs9268343
chr6 32331840 32331841 rs9268345
chr6 32331926 32331927 kgp10979559
chr6 32331997 32331998 kgp5346391
chr6 32331997 32331998 rs9268347
chr6 32332232 32332233 kgp5285003
chr6 32332263 32332264 rs3129915
chr6 32332321 32332322 kgp7482809
chr6 32332321 32332322 rs3129916
chr6 32332563 32332564 rs9268350
chr6 32332995 32332996 kgp12155364
chr6 32333092 32333093 rs3129921
chr6 32333097 32333098 rs3129922
chr6 32333194 32333195 rs3129923
chr6 32333242 32333243 rs9268361
chr6 32333298 32333299 kgp2855296
chr6 32333409 32333410 kgp6708044
chr6 32333424 32333425 rs9268364
chr6 32333438 32333439 kgp5852694
chr6 32333479 32333480 kgp11348827
chr6 32333954 32333955 rs9268368
chr6 32334753 32334754 kgp3678906
chr6 32334753 32334754 rs7770048
chr6 32335203 32335204 rs2143462
chr6 32335346 32335347 kgp8118446
chr6 32335432 32335433 rs2073048
chr6 32335515 32335516 rs3129931
chr6 32335557 32335558 kgp4327441
chr6 32336073 32336074 rs2073046
chr6 32336126 32336127 kgp9910275
chr6 32336160 32336161 rs3129933
chr6 32336186 32336187 rs3129934
chr6 32336210 32336211 rs3129936
chr6 32336363 32336364 rs3129937
chr6 32336516 32336517 rs6903816
chr6 32336585 32336586 kgp2229040
chr6 32336765 32336766 rs3129939
chr6 32337140 32337141 kgp17337634
chr6 32337629 32337630 rs2273017
chr6 32337685 32337686 rs3129941
chr6 32338171 32338172 kgp17018864
chr6 32338282 32338283 kgp10640048
chr6 32338306 32338307 kgp17458254
chr6 32338385 32338386 kgp1308174
chr6 32338399 32338400 kgp8166070
chr6 32338399 32338400 rs3117111
chr6 32338694 32338695 rs3129943
chr6 32338884 32338885 kgp207738
chr6 32338900 32338901 kgp151972
chr6 32338900 32338901 rs2050191
chr6 32338985 32338986 rs2073044
chr6 32339075 32339076 rs2050190
chr6 32339547 32339548 kgp7007571
chr6 32339547 32339548 rs2073045
chr6 32339839 32339840 rs6913309
chr6 32339896 32339897 rs2050188
chr6 32340235 32340236 kgp3930778
chr6 32340653 32340654 kgp12458758
chr6 32340791 32340792 rs9461739
chr6 32341317 32341318 rs9268401
chr6 32341352 32341353 rs9268402
chr6 32341366 32341367 rs6940690
chr6 32341397 32341398 rs9391858
chr6 32341472 32341473 rs9268403
chr6 32341493 32341494 kgp5368439
chr6 32341718 32341719 rs9268404
chr6 32341857 32341858 kgp26407416
chr6 32342260 32342261 kgp7761319
chr6 32342536 32342537 rs3129945
chr6 32343017 32343018 rs9268412
chr6 32343338 32343339 rs2395151
chr6 32343383 32343384 rs9268416
chr6 32343685 32343686 rs9268418
chr6 32343713 32343714 kgp8315217
chr6 32344375 32344376 rs9268425
chr6 32344972 32344973 rs9268428
chr6 32345051 32345052 rs9268429
chr6 32345085 32345086 kgp11146684
chr6 32345130 32345131 kgp9068470
chr6 32345130 32345131 rs7758215
chr6 32345182 32345183 rs7757831
chr6 32345282 32345283 rs7758128
chr6 32345428 32345429 kgp8314411
chr6 32345442 32345443 rs2894252
chr6 32345513 32345514 rs9268431
chr6 32345539 32345540 rs2894253
chr6 32345594 32345595 rs2395153
chr6 32345666 32345667 rs9268432
chr6 32345775 32345776 kgp379697
chr6 32345890 32345891 rs9268433
chr6 32346212 32346213 kgp484763
chr6 32346387 32346388 kgp4473012
chr6 32346407 32346408 rs9405094
chr6 32346490 32346491 rs9268435
chr6 32347489 32347490 rs8180664
chr6 32347532 32347533 kgp10020913
chr6 32347636 32347637 kgp5356004
chr6 32347748 32347749 kgp10131641
chr6 32347748 32347749 rs9268446
chr6 32347830 32347831 rs9268447
chr6 32348144 32348145 rs2395157
chr6 32348308 32348309 kgp6029739
chr6 32348466 32348467 rs9268449
chr6 32348689 32348690 kgp10681282
chr6 32349085 32349086 rs9268451
chr6 32349354 32349355 kgp17474778
chr6 32349493 32349494 kgp6670156
chr6 32349556 32349557 kgp5456100
chr6 32349570 32349571 kgp9170783
chr6 32349710 32349711 kgp8670382
chr6 32349710 32349711 rs9268454
chr6 32349771 32349772 rs9268455
chr6 32349945 32349946 rs9268456
chr6 32350035 32350036 rs9268457
chr6 32350106 32350107 rs3117102
chr6 32350383 32350384 rs9268458
chr6 32350590 32350591 kgp1700615
chr6 32350775 32350776 rs9268459
chr6 32350867 32350868 rs4373382
chr6 32351216 32351217 kgp5937230
chr6 32351282 32351283 kgp3220635
chr6 32351565 32351566 rs6930777
chr6 32351900 32351901 rs9268461
chr6 32354072 32354073 kgp16950283
chr6 32354427 32354428 kgp5398673
chr6 32354427 32354428 rs4424066
chr6 32354519 32354520 rs1555115
chr6 32354628 32354629 rs1555114
chr6 32354643 32354644 kgp3681151
chr6 32354643 32354644 rs3129948
chr6 32354802 32354803 kgp5572694
chr6 32354833 32354834 kgp6274675
chr6 32354887 32354888 kgp688297
chr6 32355108 32355109 kgp7694810
chr6 32355284 32355285 kgp8501099
chr6 32355302 32355303 kgp6429322
chr6 32355595 32355596 kgp11199812
chr6 32355604 32355605 rs9268472
chr6 32355630 32355631 kgp2275910
chr6 32355676 32355677 kgp11416842
chr6 32355682 32355683 kgp5399738
chr6 32355723 32355724 kgp8356173
chr6 32355807 32355808 kgp8067684
chr6 32355857 32355858 kgp4688915
chr6 32355980 32355981 kgp81679
chr6 32356096 32356097 kgp6942984
chr6 32356241 32356242 kgp2465169
chr6 32356271 32356272 kgp8361959
chr6 32356916 32356917 kgp2361549
chr6 32357022 32357023 kgp9115539
chr6 32357036 32357037 kgp12075760
chr6 32357132 32357133 rs17423649
chr6 32357164 32357165 kgp6566881
chr6 32357164 32357165 rs9268474
chr6 32357273 32357274 kgp11278735
chr6 32357332 32357333 kgp3819193
chr6 32357343 32357344 kgp10888361
chr6 32357396 32357397 rs17208629
chr6 32357488 32357489 rs17202259
chr6 32357528 32357529 kgp6163556
chr6 32357714 32357715 rs12529049
chr6 32358007 32358008 rs12529106
chr6 32358112 32358113 rs17208650
chr6 32358143 32358144 rs17208657
chr6 32358162 32358163 kgp1023182
chr6 32358230 32358231 rs9268475
chr6 32358269 32358270 rs3117099
chr6 32358344 32358345 rs17423691
chr6 32358367 32358368 rs17423698
chr6 32358458 32358459 kgp6716838
chr6 32358512 32358513 rs3117098
chr6 32358532 32358533 rs17495592
chr6 32359120 32359121 rs9268477
chr6 32359226 32359227 kgp2479565
chr6 32359430 32359431 kgp8665576
chr6 32359459 32359460 rs16870123
chr6 32359616 32359617 rs17423732
chr6 32359799 32359800 kgp4354946
chr6 32359903 32359904 kgp10417465
chr6 32360340 32360341 rs17423753
chr6 32360442 32360443 kgp2498732
chr6 32360487 32360488 kgp17308312
chr6 32360531 32360532 kgp10612418
chr6 32360550 32360551 kgp11200124
chr6 32360588 32360589 kgp9401284
chr6 32360640 32360641 kgp10986391
chr6 32360643 32360644 kgp945691
chr6 32360713 32360714 kgp6496237
chr6 32360848 32360849 kgp8506395
chr6 32360944 32360945 kgp6991475
chr6 32361002 32361003 rs3817976
chr6 32361034 32361035 kgp2109171
chr6 32361079 32361080 kgp10331495
chr6 32361110 32361111 rs3817973
chr6 32361222 32361223 kgp11819231
chr6 32361387 32361388 rs3817969
chr6 32361468 32361469 rs3817967
chr6 32361484 32361485 kgp7773351
chr6 32361524 32361525 kgp4299071
chr6 32361565 32361566 kgp3946553
chr6 32361582 32361583 kgp6061452
chr6 32361612 32361613 kgp9286897
chr6 32361693 32361694 kgp8653888
chr6 32361761 32361762 kgp2451230
chr6 32361820 32361821 rs3129953
chr6 32361840 32361841 kgp18766
chr6 32361841 32361842 kgp5204866
chr6 32361893 32361894 kgp9249
chr6 32362009 32362010 kgp5024709
chr6 32362019 32362020 kgp10082001
chr6 32362074 32362075 kgp2139368
chr6 32362084 32362085 kgp9516642
chr6 32362127 32362128 kgp12449309
chr6 32362216 32362217 kgp6262666
chr6 32362271 32362272 kgp8147369
chr6 32362388 32362389 kgp10607230
chr6 32362415 32362416 rs2076534
chr6 32362638 32362639 kgp5465720
chr6 32362668 32362669 kgp9165053
chr6 32362701 32362702 kgp1932104
chr6 32362740 32362741 kgp10968071
chr6 32362929 32362930 kgp11491796
chr6 32363214 32363215 rs1980493
chr6 32363526 32363527 kgp9857690
chr6 32363721 32363722 kgp4961236
chr6 32363773 32363774 kgp10311460
chr6 32363815 32363816 kgp11680828
chr6 32363843 32363844 kgp9370758
chr6 32363954 32363955 rs2076529
chr6 32364189 32364190 kgp8336777
chr6 32364355 32364356 kgp8637085
chr6 32364983 32364984 kgp8884711
chr6 32365552 32365553 kgp8515301
chr6 32365579 32365580 rs3129954
chr6 32365839 32365840 kgp4648261
chr6 32365895 32365896 kgp10622172
chr6 32365970 32365971 rs4713523
chr6 32366225 32366226 rs9469107
chr6 32366330 32366331 rs4713524
chr6 32366420 32366421 rs4248166
chr6 32367258 32367259 rs2294884
chr6 32367450 32367451 rs2294883
chr6 32367514 32367515 rs2294882
chr6 32367603 32367604 rs2294881
chr6 32367721 32367722 kgp9949685
chr6 32367776 32367777 rs9268482
chr6 32367794 32367795 rs2294878
chr6 32367846 32367847 kgp11660933
chr6 32367926 32367927 kgp8579680
chr6 32368074 32368075 rs9296026
chr6 32368086 32368087 rs3817963
chr6 32368313 32368314 rs3817962
chr6 32369354 32369355 rs3763304
chr6 32369642 32369643 rs3763306
chr6 32369885 32369886 rs4935352
chr6 32370346 32370347 rs12529850
chr6 32370405 32370406 kgp598428
chr6 32370615 32370616 rs2076525
chr6 32370645 32370646 kgp9032579
chr6 32370683 32370684 rs2076524
chr6 32370793 32370794 kgp12365548
chr6 32370815 32370816 rs28362680
chr6 32370834 32370835 rs2076523
chr6 32370878 32370879 kgp10344395
chr6 32370907 32370908 kgp9670203
chr6 32371178 32371179 rs2076522
chr6 32371268 32371269 kgp10802510
chr6 32371291 32371292 kgp10293098
chr6 32371293 32371294 kgp8864643
chr6 32371422 32371423 kgp3271965
chr6 32371443 32371444 kgp10364877
chr6 32371499 32371500 kgp11207073
chr6 32371527 32371528 kgp2346691
chr6 32371538 32371539 kgp11234927
chr6 32371598 32371599 kgp5262510
chr6 32371666 32371667 kgp4493554
chr6 32371696 32371697 kgp7733421
chr6 32371716 32371717 kgp9354976
chr6 32371742 32371743 kgp9549422
chr6 32371799 32371800 kgp6785955
chr6 32371839 32371840 kgp5045371
chr6 32371866 32371867 kgp6923937
chr6 32371914 32371915 rs3793127
chr6 32371953 32371954 kgp9822325
chr6 32372006 32372007 kgp7985391
chr6 32372111 32372112 kgp6989800
chr6 32372167 32372168 kgp6142174
chr6 32372235 32372236 kgp3883908
chr6 32372250 32372251 kgp5978692
chr6 32372320 32372321 kgp6686120
chr6 32372352 32372353 kgp6381323
chr6 32372395 32372396 kgp6556892
chr6 32372421 32372422 kgp4697671
chr6 32372862 32372863 kgp10704636
chr6 32372962 32372963 rs28362683
chr6 32373184 32373185 rs10947260
chr6 32373231 32373232 rs10947261
chr6 32373285 32373286 rs7747412
chr6 32373311 32373312 rs10947262
chr6 32373373 32373374 rs10947263
chr6 32373697 32373698 rs3806156
chr6 32373800 32373801 rs3806157
chr6 32373828 32373829 kgp8552873
chr6 32374130 32374131 rs9268491
chr6 32374215 32374216 kgp17082627
chr6 32374261 32374262 kgp8156600
chr6 32374381 32374382 kgp4176793
chr6 32374436 32374437 kgp9909647
chr6 32374594 32374595 kgp10797028
chr6 32374621 32374622 rs3763307
chr6 32374639 32374640 rs3763308
chr6 32375017 32375018 kgp10905065
chr6 32375329 32375330 rs9268493
chr6 32375346 32375347 kgp7460651
chr6 32375351 32375352 rs9268494
chr6 32375370 32375371 rs9268495
chr6 32375373 32375374 kgp2786959
chr6 32375423 32375424 rs9268497
chr6 32375430 32375431 kgp3078819
chr6 32375694 32375695 rs9268499
chr6 32375795 32375796 kgp11094675
chr6 32375908 32375909 kgp16910704
chr6 32375972 32375973 rs3763309
chr6 32376018 32376019 kgp11740339
chr6 32376175 32376176 kgp4097394
chr6 32376175 32376176 rs3763311
chr6 32376347 32376348 kgp5112099
chr6 32376347 32376348 rs3763312
chr6 32376470 32376471 kgp8830876
chr6 32376617 32376618 rs3763314
chr6 32376745 32376746 kgp5959849
chr6 32376745 32376746 rs3763316
chr6 32376787 32376788 kgp6091965
chr6 32376881 32376882 rs9268501
chr6 32376931 32376932 rs9268502
chr6 32377060 32377061 rs9268503
chr6 32377115 32377116 rs9268504
chr6 32377294 32377295 kgp17386398
chr6 32377407 32377408 kgp26364565
chr6 32377469 32377470 rs9268506
chr6 32377538 32377539 rs9268507
chr6 32377587 32377588 kgp8577767
chr6 32377829 32377830 rs9268509
chr6 32378700 32378701 kgp4031317
chr6 32378786 32378787 rs9268513
chr6 32378833 32378834 kgp6842699
chr6 32378865 32378866 rs5007265
chr6 32378876 32378877 rs5007264
chr6 32378981 32378982 kgp2940528
chr6 32378981 32378982 rs5007263
chr6 32379010 32379011 rs5007262
chr6 32379030 32379031 rs5007261
chr6 32379046 32379047 kgp8091459
chr6 32379046 32379047 rs5007260
chr6 32379100 32379101 rs5007259
chr6 32379238 32379239 rs5007258
chr6 32379382 32379383 kgp11877782
chr6 32379444 32379445 rs6906730
chr6 32379488 32379489 rs9268516
chr6 32379534 32379535 rs11961777
chr6 32379546 32379547 kgp9293838
chr6 32379604 32379605 rs6931451
chr6 32379681 32379682 kgp3097887
chr6 32379681 32379682 rs6911383
chr6 32379739 32379740 kgp9657405
chr6 32379739 32379740 rs9268517
chr6 32380189 32380190 rs6932810
chr6 32380207 32380208 rs3129963
chr6 32380261 32380262 rs6932542
chr6 32380399 32380400 kgp7935931
chr6 32380781 32380782 rs4502931
chr6 32380859 32380860 kgp3836396
chr6 32380891 32380892 rs9469108
chr6 32381040 32381041 rs6938337
chr6 32381373 32381374 kgp1844464
chr6 32381442 32381443 rs9268522
chr6 32381460 32381461 kgp2655372
chr6 32381471 32381472 kgp4274659
chr6 32381735 32381736 kgp3379615
chr6 32382287 32382288 kgp8032151
chr6 32382997 32382998 kgp1572014
chr6 32383026 32383027 kgp4216894
chr6 32383049 32383050 rs4959027
chr6 32383107 32383108 rs9268528
chr6 32383137 32383138 kgp3093243
chr6 32383207 32383208 kgp807246
chr6 32383222 32383223 rs9268530
chr6 32383245 32383246 kgp10206682
chr6 32383255 32383256 kgp3383667
chr6 32383255 32383256 rs4959098
chr6 32383306 32383307 rs9268534
chr6 32383340 32383341 rs6908065
chr6 32383359 32383360 rs6908056
chr6 32383409 32383410 rs6930933
chr6 32383440 32383441 rs3135382
chr6 32383487 32383488 rs2001100
chr6 32383531 32383532 kgp3661136
chr6 32383572 32383573 kgp12559618
chr6 32383632 32383633 kgp6917463
chr6 32383836 32383837 rs2001098
chr6 32383857 32383858 rs2001097
chr6 32384076 32384077 rs2395159
chr6 32384526 32384527 rs9268541
chr6 32384676 32384677 rs3135380
chr6 32384720 32384721 rs9268542
chr6 32384899 32384900 rs3135379
chr6 32384932 32384933 kgp9992880
chr6 32385098 32385099 rs3135378
chr6 32385118 32385119 kgp5564381
chr6 32385452 32385453 rs9268544
chr6 32385469 32385470 rs3135376
chr6 32385572 32385573 kgp10713359
chr6 32385572 32385573 rs3135375
chr6 32385604 32385605 rs3135374
chr6 32385652 32385653 rs3135373
chr6 32385749 32385750 rs9268545
chr6 32385781 32385782 rs3135372
chr6 32385872 32385873 rs2187820
chr6 32386060 32386061 kgp8790345
chr6 32386187 32386188 kgp7774592
chr6 32386963 32386964 rs9268556
chr6 32387220 32387221 rs3135369
chr6 32387277 32387278 rs3135368
chr6 32387751 32387752 rs2395161
chr6 32387779 32387780 rs2395162
chr6 32387808 32387809 rs2395163
chr6 32387859 32387860 rs2395164
chr6 32388143 32388144 rs2395165
chr6 32388274 32388275 kgp1294440
chr6 32388274 32388275 rs2395166
chr6 32388307 32388308 rs2395167
chr6 32388316 32388317 kgp2709177
chr6 32388545 32388546 rs2213581
chr6 32388573 32388574 rs2213580
chr6 32388708 32388709 rs3135366
chr6 32389254 32389255 kgp1091250
chr6 32389304 32389305 rs9268557
chr6 32389374 32389375 rs6912382
chr6 32389511 32389512 rs9268560
chr6 32389544 32389545 rs3135364
chr6 32389551 32389552 kgp17108795
chr6 32389613 32389614 kgp17469162
chr6 32389647 32389648 rs3135363
chr6 32390702 32390703 rs34330585
chr6 32390747 32390748 rs3135358
chr6 32390856 32390857 kgp6771916
chr6 32391469 32391470 kgp17356037
chr6 32391515 32391516 rs3135356
chr6 32391588 32391589 kgp17099542
chr6 32391694 32391695 kgp3051298
chr6 32391771 32391772 kgp11549309
chr6 32391850 32391851 kgp17028524
chr6 32391987 32391988 kgp12403856
chr6 32392204 32392205 kgp10322951
chr6 32392820 32392821 rs6936170
chr6 32392944 32392945 rs3135351
chr6 32393061 32393062 rs9296027
chr6 32393092 32393093 rs6457579
chr6 32393140 32393141 rs6457580
chr6 32393258 32393259 kgp17053572
chr6 32393280 32393281 kgp10262514
chr6 32393353 32393354 kgp16951892
chr6 32393685 32393686 kgp17139538
chr6 32393914 32393915 kgp7299887
chr6 32394278 32394279 kgp17054363
chr6 32394312 32394313 rs2395170
chr6 32394369 32394370 kgp797376
chr6 32394506 32394507 rs7738751
chr6 32394536 32394537 rs2395171
chr6 32394584 32394585 kgp175334
chr6 32394614 32394615 kgp17161106
chr6 32394689 32394690 kgp6082493
chr6 32394912 32394913 kgp2275027
chr6 32394912 32394913 rs732162
chr6 32395035 32395036 rs3135344
chr6 32395200 32395201 kgp3289561
chr6 32395235 32395236 kgp973094
chr6 32395243 32395244 kgp7275134
chr6 32395427 32395428 kgp17271812
chr6 32395567 32395568 rs2187818
chr6 32395640 32395641 kgp8095757
chr6 32395834 32395835 rs3129844
chr6 32396056 32396057 rs9268578
chr6 32396264 32396265 kgp17313769
chr6 32396449 32396450 rs9268579
chr6 32396474 32396475 kgp12239707
chr6 32396474 32396475 rs3129846
chr6 32396505 32396506 rs3129847
chr6 32396614 32396615 rs3135342
chr6 32396904 32396905 rs9268580
chr6 32397048 32397049 kgp6615516
chr6 32397265 32397266 rs9268583
chr6 32397308 32397309 kgp770357
chr6 32397574 32397575 rs9394093
chr6 32397711 32397712 rs3129851
chr6 32397783 32397784 rs3129852
chr6 32397793 32397794 kgp8780862
chr6 32397862 32397863 kgp6039894
chr6 32398201 32398202 rs9268589
chr6 32398321 32398322 kgp17012717
chr6 32398524 32398525 kgp3500142
chr6 32398562 32398563 rs7774047
chr6 32398647 32398648 rs3129853
chr6 32398974 32398975 rs4988822
chr6 32399021 32399022 kgp8492584
chr6 32399091 32399092 rs4348358
chr6 32399157 32399158 rs4988820
chr6 32399186 32399187 rs4321864
chr6 32399260 32399261 rs3135339
chr6 32399285 32399286 rs9501624
chr6 32399832 32399833 rs9268605
chr6 32399841 32399842 kgp5914115
chr6 32400069 32400070 rs9268606
chr6 32400087 32400088 rs984778
chr6 32400229 32400230 kgp16942601
chr6 32400343 32400344 kgp8835024
chr6 32400343 32400344 rs9501626
chr6 32400519 32400520 rs3129858
chr6 32400537 32400538 rs9268607
chr6 32400864 32400865 rs9268608
chr6 32400938 32400939 rs3129859
chr6 32401035 32401036 rs17496307
chr6 32401216 32401217 rs3135338
chr6 32401260 32401261 rs9268609
chr6 32401262 32401263 kgp9318393
chr6 32401326 32401327 rs7356880
chr6 32401533 32401534 kgp1500196
chr6 32401784 32401785 kgp17264150
chr6 32401828 32401829 rs3135336
chr6 32401844 32401845 rs3135335
chr6 32401888 32401889 kgp1814436
chr6 32402439 32402440 rs7753264
chr6 32402463 32402464 rs7773756
chr6 32402685 32402686 rs3135334
chr6 32402691 32402692 rs9268613
chr6 32402704 32402705 kgp9661745
chr6 32402704 32402705 rs2027856
chr6 32402777 32402778 kgp4878592
chr6 32402888 32402889 rs9268615
chr6 32403654 32403655 rs983561
chr6 32403933 32403934 rs3135398
chr6 32403940 32403941 rs3135397
chr6 32404064 32404065 rs3129866
chr6 32404092 32404093 kgp7188190
chr6 32404134 32404135 rs5000563
chr6 32404212 32404213 rs3135396
chr6 32404219 32404220 rs3129867
chr6 32404275 32404276 kgp5895324
chr6 32404858 32404859 rs2395173
chr6 32404877 32404878 rs2395174
chr6 32405025 32405026 rs2395175
chr6 32405061 32405062 rs2395176
chr6 32405075 32405076 rs2395177
chr6 32405191 32405192 rs3135395
chr6 32405361 32405362 kgp8833358
chr6 32405579 32405580 rs6939115
chr6 32405670 32405671 rs3129869
chr6 32405820 32405821 rs9268627
chr6 32405834 32405835 rs6939787
chr6 32405864 32405865 rs9268628
chr6 32406341 32406342 rs3129871
chr6 32406411 32406412 rs9268632
chr6 32406472 32406473 rs9268633
chr6 32406529 32406530 rs9268634
chr6 32406886 32406887 rs9268641
chr6 32406900 32406901 kgp17007304
chr6 32407152 32407153 rs3129872
chr6 32407205 32407206 kgp17485862
chr6 32407259 32407260 kgp16899577
chr6 32407301 32407302 kgp10471258
chr6 32407309 32407310 rs2395180
chr6 32407403 32407404 kgp2271830
chr6 32407432 32407433 kgp6488357
chr6 32407467 32407468 rs3129875
chr6 32407708 32407709 rs14004
chr6 32407772 32407773 kgp17399333
chr6 32407854 32407855 kgp17362905
chr6 32408011 32408012 rs3129876
chr6 32408043 32408044 kgp2631282
chr6 32408150 32408151 kgp17227891
chr6 32408499 32408500 kgp9524859
chr6 32408526 32408527 kgp3086233
chr6 32408596 32408597 rs3129877
chr6 32408734 32408735 kgp11144061
chr6 32408734 32408735 rs3129878
chr6 32409140 32409141 kgp11329517
chr6 32409241 32409242 rs3135392
chr6 32409285 32409286 kgp17365290
chr6 32409304 32409305 rs6926374
chr6 32409483 32409484 rs3129881
chr6 32409498 32409499 rs9501628
chr6 32409529 32409530 rs3129882
chr6 32409655 32409656 rs9268657
chr6 32409696 32409697 kgp17091009
chr6 32409707 32409708 rs17496549
chr6 32409780 32409781 rs6931646
chr6 32409786 32409787 rs6911419
chr6 32409843 32409844 kgp16899498
chr6 32409952 32409953 kgp8255904
chr6 32409995 32409996 kgp4088905
chr6 32410082 32410083 kgp11415080
chr6 32410086 32410087 kgp5166221
chr6 32410136 32410137 rs3129883
chr6 32410209 32410210 kgp4756589
chr6 32410214 32410215 rs3129885
chr6 32410575 32410576 rs3129886
chr6 32410690 32410691 rs3129887
chr6 32410715 32410716 rs9268658
chr6 32410940 32410941 rs9268659
chr6 32411034 32411035 rs8084
chr6 32411306 32411307 rs2239806
chr6 32411361 32411362 rs13218331
chr6 32411375 32411376 rs2239805
chr6 32411522 32411523 rs2239804
chr6 32411645 32411646 rs7192
chr6 32411725 32411726 rs3129888
chr6 32411832 32411833 rs2239803
chr6 32411845 32411846 rs2239802
chr6 32412397 32412398 rs4935354
chr6 32412479 32412480 rs7194
chr6 32412538 32412539 rs7195
chr6 32412565 32412566 kgp1347842
chr6 32412565 32412566 rs1131541
chr6 32412570 32412571 rs7196
chr6 32412579 32412580 rs7197
chr6 32412591 32412592 kgp1532347
chr6 32412808 32412809 rs1041885
chr6 32413093 32413094 rs2213586
chr6 32413149 32413150 rs2213585
chr6 32413258 32413259 rs2213584
chr6 32413316 32413317 rs2395182
chr6 32413458 32413459 rs2227139
chr6 32413556 32413557 rs3763326
chr6 32413559 32413560 kgp1533978
chr6 32413829 32413830 kgp1654525
chr6 32413888 32413889 rs9268668
chr6 32414272 32414273 rs3129890
chr6 32414286 32414287 kgp5595641
chr6 32414419 32414420 rs7382085
chr6 32414947 32414948 kgp9572002
chr6 32415079 32415080 kgp12197835
chr6 32415108 32415109 kgp3390223
chr6 32415152 32415153 kgp2667824
chr6 32415210 32415211 kgp3582978
chr6 32415217 32415218 rs9469113
chr6 32415385 32415386 kgp1110326
chr6 32415636 32415637 rs12525707
chr6 32415761 32415762 rs12529078
chr6 32415857 32415858 kgp4524288
chr6 32415857 32415858 rs12529093
chr6 32415974 32415975 kgp12058440
chr6 32416051 32416052 rs13209045
chr6 32416077 32416078 kgp5297390
chr6 32416188 32416189 kgp7838645
chr6 32417392 32417393 rs28895061
chr6 32417890 32417891 rs28895078
chr6 32418030 32418031 rs6937545
chr6 32418847 32418848 rs28895095
chr6 32418858 32418859 kgp10619760
chr6 32418985 32418986 rs13199346
chr6 32419203 32419204 rs12524661
chr6 32419463 32419464 rs28895103
chr6 32419879 32419880 rs28895109
chr6 32420178 32420179 rs7754768
chr6 32420237 32420238 rs7775108
chr6 32421503 32421504 kgp4517117
chr6 32423020 32423021 rs28895171
chr6 32424030 32424031 kgp31704
chr6 32424107 32424108 rs7776297
chr6 32424379 32424380 rs28895187
chr6 32424881 32424882 rs7763262
chr6 32424965 32424966 kgp4534124
chr6 32425019 32425020 kgp2998224
chr6 32425048 32425049 rs7743662
chr6 32425303 32425304 kgp7837336
chr6 32425671 32425672 rs13198610
chr6 32426872 32426873 kgp8899628
chr6 32426872 32426873 rs4632888
chr6 32427139 32427140 kgp1114137
chr6 32427154 32427155 kgp9141955
chr6 32427169 32427170 kgp10159264
chr6 32427178 32427179 rs1548306
chr6 32427309 32427310 rs28732225
chr6 32427360 32427361 rs28732227
chr6 32427380 32427381 kgp10836004
chr6 32427433 32427434 kgp10454911
chr6 32427466 32427467 kgp10438985
chr6 32427511 32427512 kgp12124738
chr6 32427571 32427572 rs9268830
chr6 32427603 32427604 kgp1123605
chr6 32427734 32427735 kgp10868465
chr6 32427747 32427748 rs9268831
chr6 32427788 32427789 rs9268832
chr6 32427840 32427841 kgp5550676
chr6 32427870 32427871 kgp8349962
chr6 32427893 32427894 rs17209112
chr6 32427898 32427899 kgp2083073
chr6 32427945 32427946 kgp6102917
chr6 32428001 32428002 kgp1726924
chr6 32428061 32428062 rs9268833
chr6 32428078 32428079 rs9268834
chr6 32428114 32428115 kgp3687639
chr6 32428114 32428115 rs9268835
chr6 32428185 32428186 rs6923504
chr6 32428284 32428285 rs6903608
chr6 32428499 32428500 kgp9522717
chr6 32428714 32428715 rs9268838
chr6 32428771 32428772 rs9268839
chr6 32428803 32428804 rs9268840
chr6 32428861 32428862 rs6940063
chr6 32429593 32429594 kgp10137344
chr6 32429642 32429643 rs9268853
chr6 32429671 32429672 rs9268854
chr6 32429738 32429739 rs9268857
chr6 32429757 32429758 kgp2041786
chr6 32429803 32429804 rs9268859
chr6 32429824 32429825 kgp7803089
chr6 32429893 32429894 rs9268861
chr6 32430166 32430167 rs9268862
chr6 32430288 32430289 rs9268863
chr6 32430325 32430326 rs9268864
chr6 32430361 32430362 kgp7706828
chr6 32430367 32430368 kgp1457673
chr6 32430751 32430752 rs7766854
chr6 32430866 32430867 rs7746751
chr6 32430974 32430975 kgp11492545
chr6 32431115 32431116 kgp17479801
chr6 32431128 32431129 rs7767493
chr6 32431146 32431147 rs9268877
chr6 32431291 32431292 rs9268878
chr6 32431305 32431306 rs9268879
chr6 32431357 32431358 kgp4470061
chr6 32431357 32431358 rs9268880
chr6 32431605 32431606 kgp9803767
chr6 32431622 32431623 rs9268882
chr6 32431704 32431705 rs9268885
chr6 32431827 32431828 rs9268886
chr6 32431832 32431833 rs9268887
chr6 32432076 32432077 kgp5642420
chr6 32432180 32432181 rs9268906
chr6 32432232 32432233 rs9268907
chr6 32432339 32432340 kgp15161
chr6 32432519 32432520 kgp6132440
chr6 32432581 32432582 kgp2409929
chr6 32432645 32432646 kgp8652964
chr6 32432663 32432664 kgp9708799
chr6 32432834 32432835 rs9268923
chr6 32432857 32432858 rs9268924
chr6 32433056 32433057 kgp6832431
chr6 32433066 32433067 rs9268926
chr6 32433084 32433085 rs9268927
chr6 32433166 32433167 rs2395185
chr6 32433255 32433256 rs2395188
chr6 32434348 32434349 rs9268969
chr6 32434360 32434361 rs9268970
chr6 32434638 32434639 kgp495452
chr6 32434730 32434731 kgp830081
chr6 32434777 32434778 kgp12180074
chr6 32434777 32434778 rs9268973
chr6 32434829 32434830 rs9268974
chr6 32434849 32434850 kgp5086867
chr6 32434873 32434874 kgp857032
chr6 32434931 32434932 kgp16987844
chr6 32434938 32434939 rs9268977
chr6 32434977 32434978 kgp9217075
chr6 32435043 32435044 rs9268979
chr6 32438541 32438542 rs9368726
chr6 32438597 32438598 rs9269043
chr6 32438603 32438604 kgp5787390
chr6 32439047 32439048 rs7450278
chr6 32439067 32439068 rs7452863
chr6 32439507 32439508 rs2187823
chr6 32439827 32439828 rs9286790
chr6 32440361 32440362 rs9269069
chr6 32440450 32440451 rs9269070
chr6 32441007 32441008 rs9348886
chr6 32441045 32441046 kgp1508748
chr6 32441099 32441100 rs9269081
chr6 32441933 32441934 kgp7391643
chr6 32442295 32442296 rs6924267
chr6 32442702 32442703 kgp5322645
chr6 32444454 32444455 kgp5783267
chr6 32444733 32444734 kgp6424535
chr6 32445657 32445658 kgp12350289
chr6 32445690 32445691 rs9378212
chr6 32446517 32446518 kgp3574342
chr6 32446599 32446600 kgp10307334
chr6 32446839 32446840 rs9269164
chr6 32446921 32446922 kgp3081599
chr6 32447057 32447058 rs2894260
chr6 32447856 32447857 kgp11453337
chr6 32447988 32447989 rs2395195
chr6 32448397 32448398 rs9378213
chr6 32448560 32448561 rs9391786
chr6 32448651 32448652 rs7748435
chr6 32448762 32448763 kgp11267098
chr6 32448807 32448808 rs7748494
chr6 32448903 32448904 rs7749057
chr6 32449159 32449160 rs9394099
chr6 32449197 32449198 kgp6167299
chr6 32449275 32449276 kgp9542022
chr6 32449410 32449411 rs1964995
chr6 32449469 32449470 rs11752428
chr6 32449945 32449946 kgp5591213
chr6 32450535 32450536 kgp9254093
chr6 32450677 32450678 kgp11551850
chr6 32451612 32451613 rs12204922
chr6 32452625 32452626 kgp213096
chr6 32487042 32487043 kgp26473842
chr6 32489213 32489214 kgp9983308
chr6 32493553 32493554 kgp17305452
chr6 32494607 32494608 kgp10624102
chr6 32496856 32496857 kgp7156864
chr6 32497961 32497962 kgp3973893
chr6 32498557 32498558 kgp481022
chr6 32519390 32519391 kgp3830872
chr6 32520508 32520509 kgp6441357
chr6 32521969 32521970 kgp6158394
chr6 32526378 32526379 kgp9036919
chr6 32526730 32526731 kgp8041485
chr6 32527044 32527045 kgp1685473
chr6 32527938 32527939 kgp173956
chr6 32529417 32529418 kgp1770129
chr6 32532172 32532173 kgp377341
chr6 32535888 32535889 kgp17437892
chr6 32537352 32537353 kgp9913313
chr6 32538095 32538096 kgp26518588
chr6 32539011 32539012 kgp8670623
chr6 32542843 32542844 kgp2879580
chr6 32546269 32546270 kgp26463833
chr6 32546794 32546795 GA023674
chr6 32546865 32546866 rs9269693
chr6 32546878 32546879 rs35445101
chr6 32548463 32548464 rs3830135
chr6 32548468 32548469 kgp430006
chr6 32548837 32548838 kgp17291461
chr6 32549258 32549259 kgp11172764
chr6 32549781 32549782 kgp5786063
chr6 32550302 32550303 kgp3526487
chr6 32551891 32551892 rs17879125
chr6 32553739 32553740 kgp5219378
chr6 32553815 32553816 kgp5721688
chr6 32553848 32553849 kgp7678802
chr6 32554196 32554197 kgp11968335
chr6 32554580 32554581 kgp26201048
chr6 32554725 32554726 kgp8256600
chr6 32556262 32556263 kgp1447943
chr6 32557853 32557854 kgp17232129
chr6 32559215 32559216 kgp6565880
chr6 32559780 32559781 kgp4794220
chr6 32560669 32560670 kgp314962
chr6 32560710 32560711 kgp7462207
chr6 32560726 32560727 kgp10412926
chr6 32560858 32560859 rs28366298
chr6 32560933 32560934 kgp9536560
chr6 32560933 32560934 rs28366302
chr6 32561097 32561098 kgp967253
chr6 32561185 32561186 kgp5452595
chr6 32561206 32561207 kgp10129441
chr6 32561249 32561250 kgp6001777
chr6 32561276 32561277 kgp7045337
chr6 32561304 32561305 kgp8855468
chr6 32561389 32561390 kgp7052374
chr6 32561403 32561404 kgp9620154
chr6 32561494 32561495 kgp9146063
chr6 32561655 32561656 kgp2287055
chr6 32561692 32561693 rs9270600
chr6 32561793 32561794 kgp5422503
chr6 32561955 32561956 rs28366336
chr6 32564680 32564681 kgp6317406
chr6 32564984 32564985 rs35372932
chr6 32565003 32565004 kgp5777652
chr6 32565055 32565056 kgp3108834
chr6 32565114 32565115 rs9270614
chr6 32565354 32565355 kgp8499710
chr6 32565853 32565854 kgp12336002
chr6 32565904 32565905 kgp913393
chr6 32565904 32565905 rs9270652
chr6 32565939 32565940 kgp8024054
chr6 32565978 32565979 kgp6892963
chr6 32566020 32566021 kgp8019436
chr6 32566071 32566072 kgp11996100
chr6 32566100 32566101 kgp2969473
chr6 32566148 32566149 kgp11762124
chr6 32566231 32566232 rs9270665
chr6 32566656 32566657 kgp10822685
chr6 32567507 32567508 kgp5145555
chr6 32567783 32567784 kgp6280996
chr6 32567794 32567795 kgp9313450
chr6 32569512 32569513 kgp2650090
chr6 32569555 32569556 kgp3641442
chr6 32569607 32569608 kgp1900289
chr6 32569636 32569637 kgp8413178
chr6 32569666 32569667 kgp5403716
chr6 32569686 32569687 rs28605404
chr6 32569690 32569691 rs477515
chr6 32569789 32569790 kgp11503156
chr6 32569878 32569879 kgp5417994
chr6 32570374 32570375 kgp414481
chr6 32570399 32570400 rs2516049
chr6 32570460 32570461 kgp9751502
chr6 32570570 32570571 kgp98585
chr6 32570601 32570602 kgp1497861
chr6 32570608 32570609 kgp369526
chr6 32570666 32570667 kgp6395173
chr6 32570716 32570717 kgp4330952
chr6 32570796 32570797 kgp4135828
chr6 32570838 32570839 rs9270856
chr6 32570893 32570894 kgp11434010
chr6 32570978 32570979 kgp11244824
chr6 32571042 32571043 kgp398454
chr6 32571226 32571227 kgp4630866
chr6 32571294 32571295 kgp7068336
chr6 32571902 32571903 kgp5870137
chr6 32571961 32571962 kgp6778497
chr6 32572112 32572113 kgp8481262
chr6 32572147 32572148 kgp3844509
chr6 32572154 32572155 kgp8371001
chr6 32572178 32572179 kgp8438749
chr6 32572201 32572202 rs9270911
chr6 32572325 32572326 kgp4483134
chr6 32572387 32572388 kgp4275121
chr6 32572546 32572547 kgp8432767
chr6 32572694 32572695 kgp8765630
chr6 32572700 32572701 kgp6621603
chr6 32572736 32572737 kgp7650665
chr6 32572756 32572757 kgp12264864
chr6 32572974 32572975 kgp5327376
chr6 32573360 32573361 kgp1360456
chr6 32573538 32573539 kgp5763442
chr6 32573561 32573562 rs602457
chr6 32573573 32573574 kgp3989844
chr6 32573779 32573780 kgp1770756
chr6 32573807 32573808 kgp968234
chr6 32573876 32573877 kgp12210722
chr6 32574026 32574027 kgp7413563
chr6 32574059 32574060 rs9270986
chr6 32574129 32574130 kgp2145734
chr6 32574170 32574171 kgp10925466
chr6 32574189 32574190 kgp10738252
chr6 32574189 32574190 rs615698
chr6 32574243 32574244 kgp4982655
chr6 32574304 32574305 rs616187
chr6 32574328 32574329 kgp11609099
chr6 32574357 32574358 kgp7704268
chr6 32574478 32574479 kgp2592721
chr6 32575257 32575258 kgp12416920
chr6 32575324 32575325 rs2858867
chr6 32575339 32575340 kgp17167155
chr6 32575368 32575369 rs9271055
chr6 32575390 32575391 rs2858866
chr6 32575492 32575493 rs486912
chr6 32575523 32575524 kgp7688711
chr6 32575543 32575544 kgp9763090
chr6 32575574 32575575 kgp3555861
chr6 32575630 32575631 kgp2124132
chr6 32575673 32575674 kgp2915226
chr6 32575699 32575700 kgp6977253
chr6 32575745 32575746 rs3021303
chr6 32575819 32575820 kgp6346571
chr6 32575872 32575873 kgp12220543
chr6 32575917 32575918 rs643889
chr6 32575929 32575930 kgp926303
chr6 32575982 32575983 kgp2937488
chr6 32576008 32576009 rs482205
chr6 32576035 32576036 rs12206257
chr6 32576063 32576064 rs482044
chr6 32576113 32576114 rs481245
chr6 32576176 32576177 kgp1830625
chr6 32576246 32576247 kgp10086042
chr6 32576295 32576296 kgp6754068
chr6 32576323 32576324 kgp8096902
chr6 32576355 32576356 kgp4249497
chr6 32576367 32576368 kgp2917359
chr6 32576477 32576478 rs9271100
chr6 32576492 32576493 kgp7353290
chr6 32576537 32576538 rs566861
chr6 32576625 32576626 rs647035
chr6 32576632 32576633 kgp2421267
chr6 32576686 32576687 kgp7612853
chr6 32576730 32576731 kgp8173522
chr6 32576794 32576795 kgp8064780
chr6 32577223 32577224 kgp11525948
chr6 32577281 32577282 kgp594723
chr6 32577379 32577380 rs660895
chr6 32577496 32577497 rs536810
chr6 32577632 32577633 rs535777
chr6 32577692 32577693 rs17840121
chr6 32577732 32577733 kgp3302220
chr6 32577783 32577784 kgp4186203
chr6 32577784 32577785 kgp112624
chr6 32577845 32577846 kgp10473900
chr6 32577846 32577847 rs13206219
chr6 32577873 32577874 kgp22729305
chr6 32577972 32577973 kgp2934181
chr6 32577980 32577981 kgp11951896
chr6 32578039 32578040 kgp9455964
chr6 32578051 32578052 rs532098
chr6 32578058 32578059 kgp2100323
chr6 32578081 32578082 rs674313
chr6 32578099 32578100 kgp8428241
chr6 32578099 32578100 rs13206639
chr6 32578126 32578127 kgp9797931
chr6 32578142 32578143 rs1281937
chr6 32578190 32578191 kgp3097457
chr6 32578277 32578278 rs2858863
chr6 32578448 32578449 kgp1195626
chr6 32578480 32578481 kgp1081706
chr6 32578529 32578530 kgp7665846
chr6 32578565 32578566 kgp2600912
chr6 32578652 32578653 kgp2359454
chr6 32578672 32578673 kgp3837376
chr6 32578725 32578726 kgp4456078
chr6 32578836 32578837 kgp6947866
chr6 32578884 32578885 kgp3903489
chr6 32578916 32578917 kgp8572936
chr6 32578940 32578941 kgp5699920
chr6 32578969 32578970 kgp132887
chr6 32580083 32580084 rs9271246
chr6 32580320 32580321 rs2858862
chr6 32580410 32580411 kgp2133542
chr6 32580455 32580456 kgp10980592
chr6 32580570 32580571 kgp1539299
chr6 32581252 32581253 kgp10272290
chr6 32581304 32581305 kgp5762431
chr6 32581349 32581350 kgp5128441
chr6 32581453 32581454 kgp7606901
chr6 32581466 32581467 kgp7582978
chr6 32581514 32581515 kgp6031549
chr6 32581529 32581530 kgp16928179
chr6 32581581 32581582 rs9271300
chr6 32581613 32581614 kgp3675305
chr6 32581646 32581647 rs9271303
chr6 32581753 32581754 rs2894275
chr6 32581888 32581889 rs4530903
chr6 32581912 32581913 kgp5938611
chr6 32581972 32581973 rs521539
chr6 32581981 32581982 kgp10876086
chr6 32582074 32582075 rs642093
chr6 32582274 32582275 rs2858859
chr6 32582287 32582288 kgp12189672
chr6 32582319 32582320 kgp4601929
chr6 32582331 32582332 rs5004276
chr6 32582353 32582354 kgp11577763
chr6 32582600 32582601 kgp10778704
chr6 32582649 32582650 kgp2771971
chr6 32582671 32582672 kgp3971869
chr6 32582710 32582711 kgp12577045
chr6 32582795 32582796 rs13204672
chr6 32583158 32583159 kgp7452911
chr6 32583211 32583212 kgp10931469
chr6 32583254 32583255 kgp423469
chr6 32583273 32583274 kgp1493875
chr6 32583298 32583299 kgp8835632
chr6 32583327 32583328 kgp2890509
chr6 32583542 32583543 rs9271347
chr6 32583652 32583653 kgp4589793
chr6 32583676 32583677 kgp248729
chr6 32583741 32583742 rs9271348
chr6 32583782 32583783 kgp7721652
chr6 32583859 32583860 kgp3379767
chr6 32583937 32583938 rs9271352
chr6 32584013 32584014 rs9271353
chr6 32584580 32584581 kgp11271967
chr6 32585842 32585843 kgp4788470
chr6 32585900 32585901 kgp11243305
chr6 32585994 32585995 kgp3058267
chr6 32586067 32586068 kgp445713
chr6 32586140 32586141 kgp4968561
chr6 32586206 32586207 kgp4188841
chr6 32586235 32586236 rs11751024
chr6 32586647 32586648 kgp5648950
chr6 32586674 32586675 kgp5380148
chr6 32586781 32586782 kgp9803793
chr6 32586793 32586794 kgp11107175
chr6 32586853 32586854 rs9271366
chr6 32586907 32586908 kgp9484265
chr6 32587662 32587663 kgp11334950
chr6 32587715 32587716 kgp11484818
chr6 32587767 32587768 kgp5658501
chr6 32587896 32587897 kgp7283944
chr6 32587922 32587923 kgp10473330
chr6 32588006 32588007 kgp9877568
chr6 32588165 32588166 kgp9453214
chr6 32588629 32588630 kgp4896201
chr6 32588757 32588758 kgp5294848
chr6 32588876 32588877 kgp9315295
chr6 32588881 32588882 kgp625828
chr6 32588920 32588921 kgp1477659
chr6 32588984 32588985 kgp9241584
chr6 32588999 32589000 rs9271488
chr6 32589050 32589051 rs9271489
chr6 32589094 32589095 kgp11112507
chr6 32589121 32589122 kgp566177
chr6 32589157 32589158 kgp2344827
chr6 32589216 32589217 kgp1869430
chr6 32589281 32589282 rs9271498
chr6 32589304 32589305 kgp12201686
chr6 32589325 32589326 kgp1460575
chr6 32589861 32589862 kgp6010815
chr6 32590027 32590028 rs9271539
chr6 32590069 32590070 kgp11526320
chr6 32590119 32590120 kgp6409239
chr6 32590182 32590183 kgp1512382
chr6 32590233 32590234 kgp3641287
chr6 32590427 32590428 kgp1461705
chr6 32590500 32590501 kgp4761324
chr6 32590589 32590590 kgp2083223
chr6 32590611 32590612 kgp9446132
chr6 32590664 32590665 kgp10249248
chr6 32590668 32590669 kgp6817668
chr6 32590695 32590696 kgp708412
chr6 32590721 32590722 rs17533090
chr6 32590770 32590771 rs2097432
chr6 32590832 32590833 kgp9328755
chr6 32590832 32590833 rs2097431
chr6 32590843 32590844 rs17533167
chr6 32590869 32590870 kgp3883239
chr6 32590898 32590899 rs9271586
chr6 32590952 32590953 rs9271588
chr6 32590989 32590990 kgp5132064
chr6 32591037 32591038 kgp8591027
chr6 32591057 32591058 rs17599077
chr6 32591105 32591106 kgp12334242
chr6 32591127 32591128 rs9271589
chr6 32591468 32591469 kgp8466099
chr6 32591475 32591476 rs3135003
chr6 32591628 32591629 kgp7526812
chr6 32591750 32591751 kgp1840917
chr6 32591754 32591755 kgp4712769
chr6 32592238 32592239 kgp2144377
chr6 32592293 32592294 kgp7770578
chr6 32592336 32592337 kgp3917410
chr6 32592736 32592737 rs28421666
chr6 32592795 32592796 kgp10552860
chr6 32592832 32592833 kgp5661398
chr6 32593009 32593010 kgp7515553
chr6 32593079 32593080 kgp8827034
chr6 32593096 32593097 kgp7869020
chr6 32593126 32593127 kgp5479005
chr6 32593245 32593246 kgp5471972
chr6 32593269 32593270 kgp2066866
chr6 32594072 32594073 kgp12312983
chr6 32594102 32594103 kgp7639552
chr6 32594216 32594217 kgp8573666
chr6 32594239 32594240 kgp17230605
chr6 32594273 32594274 kgp958461
chr6 32594327 32594328 rs9271775
chr6 32594353 32594354 kgp4045070
chr6 32594578 32594579 kgp10355539
chr6 32594703 32594704 kgp6352904
chr6 32594733 32594734 kgp11867842
chr6 32594737 32594738 kgp9389008
chr6 32594774 32594775 kgp8068732
chr6 32594785 32594786 kgp9271181
chr6 32594900 32594901 kgp4570781
chr6 32594952 32594953 rs9271842
chr6 32594997 32594998 kgp8038630
chr6 32595041 32595042 kgp6720860
chr6 32595082 32595083 rs3129768
chr6 32595096 32595097 kgp6126
chr6 32595181 32595182 kgp7047337
chr6 32595193 32595194 kgp865340
chr6 32595222 32595223 rs9271858
chr6 32595230 32595231 kgp6656908
chr6 32595746 32595747 kgp4919053
chr6 32595858 32595859 kgp6645112
chr6 32595905 32595906 kgp10870177
chr6 32595906 32595907 kgp11318614
chr6 32596624 32596625 kgp10314057
chr6 32596772 32596773 kgp6188933
chr6 32597033 32597034 kgp9211921
chr6 32599222 32599223 kgp10949694
chr6 32599271 32599272 kgp4871347
chr6 32599302 32599303 kgp5542744
chr6 32599337 32599338 kgp8092516
chr6 32599373 32599374 kgp1319502
chr6 32599400 32599401 kgp4296831
chr6 32599444 32599445 kgp4441080
chr6 32599484 32599485 rs9272070
chr6 32599998 32599999 rs9272105
chr6 32600002 32600003 kgp11116761
chr6 32600031 32600032 kgp3370096
chr6 32600141 32600142 kgp8577921
chr6 32600152 32600153 kgp7385032
chr6 32600227 32600228 kgp3975264
chr6 32600252 32600253 kgp8160712
chr6 32600339 32600340 kgp12138888
chr6 32600403 32600404 kgp7071414
chr6 32600410 32600411 kgp9500279
chr6 32600500 32600501 kgp9605601
chr6 32600637 32600638 rs9272130
chr6 32600880 32600881 kgp1716625
chr6 32600913 32600914 kgp726254
chr6 32600958 32600959 kgp8542103
chr6 32601287 32601288 kgp8538060
chr6 32601461 32601462 kgp6502919
chr6 32602085 32602086 kgp9774350
chr6 32602104 32602105 kgp7434786
chr6 32602237 32602238 rs9272218
chr6 32602268 32602269 rs9272219
chr6 32602429 32602430 kgp2535593
chr6 32602481 32602482 rs3104369
chr6 32602517 32602518 kgp460147
chr6 32602601 32602602 kgp4349717
chr6 32603047 32603048 kgp17065152
chr6 32603074 32603075 kgp9819050
chr6 32603132 32603133 kgp9058267
chr6 32603241 32603242 kgp8187534
chr6 32603276 32603277 kgp11506676
chr6 32603487 32603488 kgp6312967
chr6 32603602 32603603 kgp3300085
chr6 32603741 32603742 kgp9708253
chr6 32603797 32603798 kgp6102207
chr6 32603935 32603936 kgp3567280
chr6 32604107 32604108 kgp6047226
chr6 32604510 32604511 kgp3973858
chr6 32604932 32604933 kgp11429189
chr6 32604962 32604963 kgp6894036
chr6 32605273 32605274 GA023702
chr6 32605294 32605295 rs9272433
chr6 32605457 32605458 kgp12059365
chr6 32605500 32605501 kgp620535
chr6 32605883 32605884 kgp8058764
chr6 32606884 32606885 kgp2161314
chr6 32606911 32606912 kgp10637384
chr6 32607324 32607325 kgp12535621
chr6 32607452 32607453 kgp10300738
chr6 32607677 32607678 kgp4999468
chr6 32607828 32607829 kgp7825153
chr6 32608095 32608096 kgp519135
chr6 32608115 32608116 kgp8708709
chr6 32608149 32608150 kgp3708862
chr6 32608220 32608221 kgp2962800
chr6 32608250 32608251 kgp5637340
chr6 32608416 32608417 kgp9464283
chr6 32608609 32608610 kgp12211563
chr6 32608654 32608655 kgp10301163
chr6 32608820 32608821 kgp5026902
chr6 32608997 32608998 kgp96621
chr6 32609037 32609038 kgp11064936
chr6 32609045 32609046 kgp5553914
chr6 32609093 32609094 kgp5453888
chr6 32609104 32609105 kgp8234243
chr6 32609105 32609106 kgp3009682
chr6 32609125 32609126 kgp10685071
chr6 32609285 32609286 kgp9835363
chr6 32609403 32609404 kgp7927966
chr6 32609524 32609525 kgp9186449
chr6 32609745 32609746 kgp6271526
chr6 32609788 32609789 kgp4562798
chr6 32610370 32610371 kgp711855
chr6 32610377 32610378 rs9272783
chr6 32610402 32610403 kgp9605506
chr6 32610682 32610683 kgp5170671
chr6 32610993 32610994 kgp4161456
chr6 32610996 32610997 GA005593
chr6 32611039 32611040 kgp2202217
chr6 32611571 32611572 kgp4762042
chr6 32611640 32611641 rs9273012
chr6 32612113 32612114 kgp26106126
chr6 32612160 32612161 kgp5932320
chr6 32613745 32613746 kgp2009083
chr6 32614882 32614883 kgp6110830
chr6 32615311 32615312 kgp3166481
chr6 32615399 32615400 kgp2647799
chr6 32615457 32615458 kgp3108891
chr6 32615509 32615510 kgp1774491
chr6 32620282 32620283 rs17843604
chr6 32620453 32620454 kgp10087662
chr6 32620548 32620549 kgp12430109
chr6 32620719 32620720 kgp9544499
chr6 32620774 32620775 kgp3855964
chr6 32620799 32620800 kgp12142518
chr6 32620915 32620916 kgp11196221
chr6 32620975 32620976 kgp11348604
chr6 32623192 32623193 rs9273325
chr6 32623218 32623219 kgp8174959
chr6 32623222 32623223 rs9273327
chr6 32623241 32623242 kgp8381958
chr6 32623299 32623300 kgp391239
chr6 32624730 32624731 kgp1028867
chr6 32624846 32624847 kgp11545931
chr6 32625868 32625869 rs9273349
chr6 32626039 32626040 kgp12478782
chr6 32626085 32626086 rs7744001
chr6 32626138 32626139 kgp10173061
chr6 32626170 32626171 kgp17307508
chr6 32626209 32626210 kgp10473408
chr6 32626248 32626249 kgp6586811
chr6 32626266 32626267 kgp6579455
chr6 32626271 32626272 rs9273363
chr6 32626310 32626311 rs6906021
chr6 32626345 32626346 kgp7042994
chr6 32626402 32626403 kgp2000839
chr6 32626450 32626451 kgp3752234
chr6 32626474 32626475 rs9273368
chr6 32626564 32626565 kgp9114806
chr6 32626663 32626664 kgp6784568
chr6 32626701 32626702 kgp11627910
chr6 32627049 32627050 kgp10939590
chr6 32627309 32627310 kgp3193328
chr6 32627351 32627352 kgp10004293
chr6 32627404 32627405 kgp3240638
chr6 32627433 32627434 kgp8004961
chr6 32627699 32627700 kgp3746807
chr6 32627713 32627714 rs1063355
chr6 32627746 32627747 rs9273448
chr6 32627905 32627906 GA023720
chr6 32627922 32627923 GA005601
chr6 32627933 32627934 kgp5775299
chr6 32627991 32627992 GA023724
chr6 32628029 32628030 kgp11761937
chr6 32628246 32628247 kgp9793551
chr6 32628341 32628342 kgp10326926
chr6 32628388 32628389 kgp2002887
chr6 32628406 32628407 kgp10383369
chr6 32628419 32628420 kgp5334779
chr6 32628427 32628428 rs2854275
chr6 32628438 32628439 kgp3940067
chr6 32628471 32628472 kgp8896122
chr6 32628616 32628617 kgp8453171
chr6 32628697 32628698 kgp4836027
chr6 32628735 32628736 kgp7335492
chr6 32629128 32629129 kgp4649785
chr6 32629346 32629347 kgp4898179
chr6 32629548 32629549 kgp8676337
chr6 32629904 32629905 kgp12466604
chr6 32630619 32630620 kgp669377
chr6 32630915 32630916 kgp12514913
chr6 32631251 32631252 kgp7686086
chr6 32631611 32631612 kgp6399201
chr6 32633173 32633174 kgp4946758
chr6 32634006 32634007 kgp3410994
chr6 32634023 32634024 kgp4074251
chr6 32634228 32634229 kgp2379292
chr6 32634242 32634243 kgp5917354
chr6 32634263 32634264 kgp367291
chr6 32634340 32634341 GA005627
chr6 32634354 32634355 kgp2612265
chr6 32634386 32634387 kgp10569724
chr6 32634404 32634405 GA005630
chr6 32634425 32634426 kgp10658056
chr6 32634583 32634584 kgp3426358
chr6 32634794 32634795 kgp1576216
chr6 32635753 32635754 kgp9414959
chr6 32635808 32635809 kgp528534
chr6 32635902 32635903 kgp26532348
chr6 32635948 32635949 rs2647025
chr6 32635973 32635974 rs3828796
chr6 32635989 32635990 kgp8487595
chr6 32635997 32635998 kgp11447258
chr6 32636062 32636063 rs3828800
chr6 32636288 32636289 kgp2192765
chr6 32636350 32636351 kgp10651808
chr6 32636363 32636364 kgp900990
chr6 32636391 32636392 kgp10089460
chr6 32636432 32636433 kgp4847846
chr6 32636476 32636477 kgp2641979
chr6 32636542 32636543 kgp1817471
chr6 32636700 32636701 kgp2731689
chr6 32636755 32636756 kgp11843127
chr6 32636756 32636757 kgp3577680
chr6 32636779 32636780 kgp572419
chr6 32636843 32636844 kgp8804566
chr6 32636865 32636866 kgp2939543
chr6 32637094 32637095 kgp2313822
chr6 32637120 32637121 kgp7632567
chr6 32637137 32637138 kgp6546351
chr6 32637179 32637180 kgp4911967
chr6 32637196 32637197 kgp10904763
chr6 32637417 32637418 kgp6933919
chr6 32637453 32637454 kgp6779085
chr6 32637468 32637469 kgp1619486
chr6 32637572 32637573 kgp5521722
chr6 32637679 32637680 rs3134994
chr6 32637742 32637743 kgp11109926
chr6 32637771 32637772 kgp4846665
chr6 32637993 32637994 rs9274741
chr6 32638314 32638315 rs9274759
chr6 32638370 32638371 kgp2456974
chr6 32638489 32638490 kgp1165574
chr6 32640335 32640336 rs28891406
chr6 32640350 32640351 kgp10959006
chr6 32648155 32648156 kgp314848
chr6 32648449 32648450 kgp5654224
chr6 32648499 32648500 rs3129781
chr6 32648772 32648773 kgp6321092
chr6 32648808 32648809 kgp5661456
chr6 32648841 32648842 kgp4744468
chr6 32648862 32648863 kgp9877009
chr6 32648892 32648893 kgp9053184
chr6 32649273 32649274 kgp340376
chr6 32649608 32649609 kgp2214912
chr6 32649722 32649723 kgp10895126
chr6 32650232 32650233 kgp7780797
chr6 32650292 32650293 kgp8141033
chr6 32650491 32650492 kgp969954
chr6 32650499 32650500 kgp831342
chr6 32650549 32650550 kgp7104971
chr6 32650587 32650588 rs9275133
chr6 32650756 32650757 rs9275136
chr6 32650761 32650762 kgp2308321
chr6 32650808 32650809 rs17212090
chr6 32650896 32650897 kgp4687651
chr6 32650929 32650930 kgp10582866
chr6 32651004 32651005 kgp7459235
chr6 32651046 32651047 kgp3135711
chr6 32651116 32651117 rs9275141
chr6 32651217 32651218 rs9275144
chr6 32651253 32651254 kgp6163377
chr6 32651264 32651265 kgp10362179
chr6 32651296 32651297 kgp1985834
chr6 32651362 32651363 kgp3041320
chr6 32651693 32651694 kgp948574
chr6 32651838 32651839 rs3021061
chr6 32651867 32651868 kgp547346
chr6 32651893 32651894 rs2856695
chr6 32652027 32652028 kgp3908522
chr6 32652068 32652069 kgp7017762
chr6 32652076 32652077 rs17206012
chr6 32652146 32652147 kgp866728
chr6 32652175 32652176 kgp3780780
chr6 32652243 32652244 kgp8605027
chr6 32652304 32652305 rs3134976
chr6 32652335 32652336 kgp1370166
chr6 32652358 32652359 rs3021058
chr6 32652391 32652392 kgp17409460
chr6 32652580 32652581 kgp12515399
chr6 32652686 32652687 rs9275162
chr6 32652714 32652715 kgp7746737
chr6 32652797 32652798 kgp4743861
chr6 32652822 32652823 kgp6417238
chr6 32652978 32652979 kgp1555409
chr6 32653017 32653018 kgp7150789
chr6 32653069 32653070 rs4947342
chr6 32653082 32653083 kgp11468857
chr6 32653135 32653136 kgp2876577
chr6 32653144 32653145 kgp10288308
chr6 32653230 32653231 kgp12240730
chr6 32653282 32653283 kgp9667175
chr6 32653282 32653283 rs2856693
chr6 32653384 32653385 kgp12065189
chr6 32653442 32653443 kgp5069069
chr6 32653535 32653536 rs28746976
chr6 32653557 32653558 kgp870304
chr6 32653597 32653598 rs12526612
chr6 32653650 32653651 kgp5129421
chr6 32653702 32653703 kgp830721
chr6 32653720 32653721 rs9275169
chr6 32654036 32654037 kgp2475494
chr6 32654557 32654558 kgp10159204
chr6 32654595 32654596 kgp11543427
chr6 32654639 32654640 rs2856688
chr6 32654672 32654673 kgp4622636
chr6 32654976 32654977 rs28747027
chr6 32654988 32654989 kgp440560
chr6 32655179 32655180 kgp3035624
chr6 32655212 32655213 kgp6139698
chr6 32657081 32657082 kgp4358855
chr6 32657199 32657200 kgp1538143
chr6 32657200 32657201 kgp4961108
chr6 32657226 32657227 kgp17302276
chr6 32657254 32657255 kgp1041540
chr6 32657350 32657351 kgp26166499
chr6 32657451 32657452 kgp11221888
chr6 32657504 32657505 rs4538748
chr6 32657509 32657510 kgp17469591
chr6 32657577 32657578 rs7774434
chr6 32657915 32657916 rs7775055
chr6 32658078 32658079 rs7775228
chr6 32658108 32658109 kgp17381807
chr6 32658127 32658128 kgp16949134
chr6 32658210 32658211 rs9469219
chr6 32658258 32658259 kgp2227207
chr6 32658309 32658310 rs9469220
chr6 32658428 32658429 rs9368737
chr6 32658470 32658471 rs9394110
chr6 32659157 32659158 kgp3919006
chr6 32659708 32659709 kgp17440600
chr6 32659837 32659838 rs3129718
chr6 32659877 32659878 rs9275224
chr6 32659966 32659967 kgp17448716
chr6 32659993 32659994 kgp2074835
chr6 32660022 32660023 rs4713581
chr6 32660050 32660051 rs4713582
chr6 32660114 32660115 kgp1778081
chr6 32660169 32660170 rs4711304
chr6 32660374 32660375 rs2858324
chr6 32660865 32660866 kgp35611
chr6 32660942 32660943 rs9275245
chr6 32662558 32662559 rs9275273
chr6 32662920 32662921 kgp2762023
chr6 32662973 32662974 rs9275282
chr6 32663554 32663555 rs5000635
chr6 32663563 32663564 rs5000634
chr6 32663605 32663606 kgp1429942
chr6 32663687 32663688 rs5000632
chr6 32663712 32663713 kgp652883
chr6 32663763 32663764 rs17427445
chr6 32663771 32663772 rs2647017
chr6 32663790 32663791 kgp6025160
chr6 32663818 32663819 kgp7851636
chr6 32663850 32663851 rs6457617
chr6 32663881 32663882 kgp17258808
chr6 32663915 32663916 kgp17469142
chr6 32663918 32663919 rs2858313
chr6 32663924 32663925 rs2647016
chr6 32663935 32663936 kgp8104146
chr6 32663998 32663999 rs6457620
chr6 32664092 32664093 rs2647015
chr6 32664162 32664163 rs6457622
chr6 32664278 32664279 kgp8349925
chr6 32664288 32664289 kgp405300
chr6 32664331 32664332 rs7745040
chr6 32664355 32664356 kgp7540768
chr6 32664372 32664373 kgp7759047
chr6 32664398 32664399 kgp11324530
chr6 32664457 32664458 rs2647012
chr6 32664627 32664628 kgp10732804
chr6 32664645 32664646 kgp16951607
chr6 32664674 32664675 kgp6215793
chr6 32664721 32664722 rs2395522
chr6 32664796 32664797 kgp10224068
chr6 32664879 32664880 rs2647003
chr6 32664959 32664960 rs9357152
chr6 32664970 32664971 rs9348891
chr6 32665078 32665079 rs2856667
chr6 32665085 32665086 rs2647001
chr6 32665166 32665167 rs9394113
chr6 32665249 32665250 kgp3065185
chr6 32665257 32665258 rs9275309
chr6 32665284 32665285 rs2856666
chr6 32665310 32665311 kgp6942004
chr6 32665615 32665616 rs2856664
chr6 32665628 32665629 kgp12205528
chr6 32665686 32665687 kgp2251619
chr6 32665694 32665695 kgp17052988
chr6 32665727 32665728 rs9275312
chr6 32665740 32665741 rs2646996
chr6 32665812 32665813 kgp9773077
chr6 32665825 32665826 kgp3576644
chr6 32665915 32665916 rs9275316
chr6 32666050 32666051 kgp2915424
chr6 32666234 32666235 kgp10047397
chr6 32666294 32666295 rs9275319
chr6 32666608 32666609 kgp3208865
chr6 32666720 32666721 rs2856726
chr6 32666737 32666738 rs2856725
chr6 32666821 32666822 rs9275328
chr6 32666830 32666831 rs9275329
chr6 32666862 32666863 kgp11426850
chr6 32666874 32666875 kgp4344283
chr6 32666898 32666899 rs9275331
chr6 32666942 32666943 rs9275332
chr6 32666959 32666960 kgp6941524
chr6 32666967 32666968 rs9275333
chr6 32666996 32666997 rs35998847
chr6 32667066 32667067 rs17427564
chr6 32667118 32667119 kgp4513619
chr6 32667118 32667119 rs3135006
chr6 32667180 32667181 kgp1394054
chr6 32667229 32667230 rs2858312
chr6 32667317 32667318 kgp8198772
chr6 32667342 32667343 rs9275338
chr6 32667363 32667364 rs17427599
chr6 32667819 32667820 rs9275354
chr6 32667828 32667829 kgp10754751
chr6 32667890 32667891 kgp2955852
chr6 32667894 32667895 rs9275358
chr6 32667945 32667946 rs3135190
chr6 32668110 32668111 kgp16971638
chr6 32668220 32668221 kgp17047511
chr6 32668257 32668258 kgp9281624
chr6 32668295 32668296 kgp10733724
chr6 32668322 32668323 kgp3952828
chr6 32668335 32668336 kgp10780482
chr6 32668387 32668388 kgp6041224
chr6 32668410 32668411 rs9275373
chr6 32668438 32668439 rs3135002
chr6 32668482 32668483 kgp17381034
chr6 32668525 32668526 rs9275374
chr6 32668596 32668597 kgp17304665
chr6 32668632 32668633 rs9275376
chr6 32668656 32668657 rs2856720
chr6 32668666 32668667 rs9275377
chr6 32668698 32668699 kgp17231625
chr6 32668703 32668704 rs2647047
chr6 32668712 32668713 rs2858309
chr6 32668830 32668831 rs9275382
chr6 32668845 32668846 kgp10570020
chr6 32668897 32668898 rs9275384
chr6 32668916 32668917 rs9275385
chr6 32668959 32668960 rs9275386
chr6 32669017 32669018 rs1612904
chr6 32669083 32669084 rs9275388
chr6 32669155 32669156 rs9275390
chr6 32669168 32669169 rs9275391
chr6 32669184 32669185 kgp17286617
chr6 32669248 32669249 kgp16940349
chr6 32669438 32669439 rs9275393
chr6 32669711 32669712 rs9275399
chr6 32669766 32669767 rs2647050
chr6 32669816 32669817 kgp3565577
chr6 32669826 32669827 rs9275401
chr6 32669877 32669878 kgp3194368
chr6 32669882 32669883 kgp7639817
chr6 32669925 32669926 kgp3412305
chr6 32669954 32669955 rs9275406
chr6 32669999 32670000 rs2858308
chr6 32670036 32670037 rs9275407
chr6 32670135 32670136 rs3135001
chr6 32670213 32670214 rs9275417
chr6 32670243 32670244 rs9275418
chr6 32670307 32670308 rs2856717
chr6 32670367 32670368 rs35406540
chr6 32670413 32670414 kgp11323672
chr6 32670463 32670464 rs2858305
chr6 32670476 32670477 rs9275421
chr6 32670494 32670495 rs35120848
chr6 32670575 32670576 rs9275424
chr6 32670832 32670833 kgp7801678
chr6 32670853 32670854 kgp17241743
chr6 32670873 32670874 rs9275425
chr6 32670896 32670897 rs2647051
chr6 32670914 32670915 rs9275427
chr6 32670955 32670956 rs2856705
chr6 32670977 32670978 kgp12459264
chr6 32671013 32671014 kgp11699270
chr6 32671013 32671014 rs2856704
chr6 32671102 32671103 rs13192471
chr6 32671184 32671185 rs9275432
chr6 32671247 32671248 rs1794275
chr6 32671371 32671372 kgp428033
chr6 32671390 32671391 kgp5680804
chr6 32671398 32671399 rs9275436
chr6 32671507 32671508 kgp6650224
chr6 32671595 32671596 kgp12516759
chr6 32671675 32671676 rs9275441
chr6 32671727 32671728 kgp17482597
chr6 32672088 32672089 rs3134995
chr6 32672134 32672135 kgp9022802
chr6 32672555 32672556 rs9275475
chr6 32672667 32672668 rs9275480
chr6 32672680 32672681 kgp2509483
chr6 32672934 32672935 kgp16917246
chr6 32673050 32673051 rs9275483
chr6 32673331 32673332 rs34751870
chr6 32673568 32673569 kgp3354721
chr6 32674129 32674130 rs9275507
chr6 32674251 32674252 kgp3768296
chr6 32674328 32674329 kgp5563209
chr6 32674342 32674343 kgp5794387
chr6 32674441 32674442 kgp4132061
chr6 32674572 32674573 kgp7161990
chr6 32674616 32674617 kgp9197336
chr6 32674648 32674649 kgp10073446
chr6 32674699 32674700 kgp3948603
chr6 32674868 32674869 kgp11812267
chr6 32674951 32674952 kgp4406339
chr6 32674969 32674970 rs9275522
chr6 32674993 32674994 rs9275523
chr6 32675031 32675032 kgp5388091
chr6 32675066 32675067 kgp11688059
chr6 32675108 32675109 rs9275524
chr6 32675265 32675266 kgp10487154
chr6 32675469 32675470 rs12525220
chr6 32675496 32675497 kgp2228551
chr6 32675580 32675581 kgp1098329
chr6 32676074 32676075 kgp8492044
chr6 32677087 32677088 kgp8127080
chr6 32677098 32677099 rs28371293
chr6 32677151 32677152 rs16898264
chr6 32677189 32677190 kgp6128057
chr6 32677314 32677315 kgp2753159
chr6 32677396 32677397 rs16898262
chr6 32677439 32677440 rs10947332
chr6 32677788 32677789 rs9275561
chr6 32677845 32677846 rs4947344
chr6 32678181 32678182 rs6932517
chr6 32678245 32678246 kgp961465
chr6 32678387 32678388 kgp9339017
chr6 32678476 32678477 rs3998157
chr6 32678508 32678509 kgp8980837
chr6 32678596 32678597 kgp2856599
chr6 32678596 32678597 rs4273729
chr6 32678739 32678740 kgp775386
chr6 32678794 32678795 kgp5854619
chr6 32678972 32678973 rs17615250
chr6 32678998 32678999 rs9275572
chr6 32679067 32679068 kgp9029312
chr6 32679145 32679146 rs9275573
chr6 32679274 32679275 kgp339770
chr6 32679383 32679384 rs9275578
chr6 32679461 32679462 rs9275580
chr6 32679517 32679518 kgp3892041
chr6 32679590 32679591 kgp6790841
chr6 32679721 32679722 kgp4955058
chr6 32679731 32679732 rs9378125
chr6 32679991 32679992 kgp1125090
chr6 32680069 32680070 rs9275582
chr6 32680171 32680172 kgp6733688
chr6 32680479 32680480 rs9275590
chr6 32680584 32680585 rs17581425
chr6 32680639 32680640 kgp8275337
chr6 32680685 32680686 kgp17149559
chr6 32680696 32680697 kgp3039367
chr6 32680726 32680727 kgp3796112
chr6 32680842 32680843 rs9275593
chr6 32680927 32680928 rs7765379
chr6 32680969 32680970 rs7745656
chr6 32681048 32681049 rs2647087
chr6 32681078 32681079 kgp17379858
chr6 32681084 32681085 rs2858333
chr6 32681160 32681161 rs2858332
chr6 32681271 32681272 kgp17310165
chr6 32681276 32681277 rs2858331
chr6 32681338 32681339 kgp4911290
chr6 32681354 32681355 rs9275595
chr6 32681517 32681518 rs2647088
chr6 32681567 32681568 rs2647089
chr6 32681630 32681631 rs9275596
chr6 32681644 32681645 rs3916766
chr6 32681668 32681669 rs6935723
chr6 32681832 32681833 rs3104403
chr6 32681991 32681992 rs3998158
chr6 32682042 32682043 kgp3902143
chr6 32682173 32682174 rs3104404
chr6 32682206 32682207 rs3129731
chr6 32682393 32682394 kgp6522452
chr6 32682401 32682402 rs3997849
chr6 32682442 32682443 kgp5904612
chr6 32682451 32682452 rs3104407
chr6 32682663 32682664 rs9275601
chr6 32682723 32682724 rs3873444
chr6 32682861 32682862 rs3892710
chr6 32682927 32682928 kgp11335349
chr6 32683897 32683898 rs6915986
chr6 32684028 32684029 kgp7216355
chr6 32684068 32684069 rs6936707
chr6 32684256 32684257 rs9275614
chr6 32684271 32684272 rs9275615
chr6 32684316 32684317 rs6916779
chr6 32684343 32684344 rs5024431
chr6 32684386 32684387 rs9275618
chr6 32684467 32684468 kgp7270197
chr6 32684958 32684959 rs7738119
chr6 32685026 32685027 kgp1007422
chr6 32685032 32685033 kgp17274441
chr6 32685647 32685648 rs3129735
chr6 32685651 32685652 rs3104396
chr6 32685672 32685673 kgp349417
chr6 32685684 32685685 rs3104398
chr6 32685821 32685822 rs9275652
chr6 32685864 32685865 rs9275653
chr6 32685893 32685894 rs12181270
chr6 32685910 32685911 rs3104399
chr6 32685917 32685918 kgp7847499
chr6 32685952 32685953 rs3129736
chr6 32685966 32685967 rs9275657
chr6 32685998 32685999 rs12183091
chr6 32686083 32686084 rs12177980
chr6 32686102 32686103 rs9275659
chr6 32686195 32686196 kgp1332605
chr6 32686247 32686248 kgp4196980
chr6 32686263 32686264 rs13195585
chr6 32686379 32686380 kgp5571751
chr6 32686524 32686525 kgp7626384
chr6 32686983 32686984 rs28772320
chr6 32687011 32687012 kgp8174179
chr6 32687056 32687057 rs28772322
chr6 32687211 32687212 kgp11002780
chr6 32687296 32687297 rs9275682
chr6 32687303 32687304 kgp2537801
chr6 32687328 32687329 kgp2701706
chr6 32687357 32687358 rs3104401
chr6 32687420 32687421 rs9469224
chr6 32687434 32687435 rs9469225
chr6 32687569 32687570 rs9275686
chr6 32687667 32687668 kgp3079195
chr6 32687688 32687689 kgp12029387
chr6 32687719 32687720 kgp9849832
chr6 32687723 32687724 rs9275691
chr6 32687765 32687766 kgp8494570
chr6 32687889 32687890 rs9469228
chr6 32687903 32687904 kgp7991812
chr6 32687959 32687960 kgp12089772
chr6 32687972 32687973 rs9275698
chr6 32688020 32688021 kgp3854893
chr6 32688054 32688055 kgp3770222
chr6 32688059 32688060 kgp6854989
chr6 32688122 32688123 kgp8116363
chr6 32688231 32688232 rs9469230
chr6 32688287 32688288 rs9275715
chr6 32688301 32688302 rs9275716
chr6 32688312 32688313 rs9469232
chr6 32688342 32688343 kgp3492190
chr6 32688387 32688388 kgp5676935
chr6 32688434 32688435 kgp1485727
chr6 32688482 32688483 kgp9937748
chr6 32688538 32688539 kgp1645059
chr6 32688637 32688638 kgp107510
chr6 32688727 32688728 kgp11350956
chr6 32688729 32688730 kgp9468555
chr6 32688778 32688779 kgp2461697
chr6 32688803 32688804 kgp10694957
chr6 32688838 32688839 kgp3204734
chr6 32688856 32688857 kgp11446241
chr6 32688924 32688925 kgp11509782
chr6 32689012 32689013 kgp10285673
chr6 32689066 32689067 rs9469237
chr6 32689121 32689122 kgp5032985
chr6 32689145 32689146 kgp5072591
chr6 32689199 32689200 kgp8449420
chr6 32689288 32689289 kgp5149100
chr6 32689323 32689324 kgp9169706
chr6 32689361 32689362 kgp3899382
chr6 32689431 32689432 kgp5929876
chr6 32689449 32689450 kgp9040686
chr6 32689502 32689503 rs9275772
chr6 32689528 32689529 rs9461799
chr6 32689621 32689622 kgp8621644
chr6 32689667 32689668 kgp3973795
chr6 32689811 32689812 kgp11704369
chr6 32690000 32690001 kgp5184618
chr6 32690026 32690027 kgp10009881
chr6 32690152 32690153 kgp9744829
chr6 32690156 32690157 kgp6228426
chr6 32690196 32690197 kgp9302875
chr6 32690207 32690208 kgp5307012
chr6 32690250 32690251 kgp10306689
chr6 32690670 32690671 kgp8857992
chr6 32690712 32690713 kgp10294997
chr6 32690739 32690740 kgp3145021
chr6 32691414 32691415 kgp3265775
chr6 32691567 32691568 kgp11610505
chr6 32691600 32691601 kgp856609
chr6 32691640 32691641 kgp3887224
chr6 32691708 32691709 kgp9255766
chr6 32691744 32691745 rs763026
chr6 32691885 32691886 kgp4299863
chr6 32691943 32691944 rs763024
chr6 32691998 32691999 rs9275894
chr6 32692022 32692023 kgp7132556
chr6 32692059 32692060 kgp8380679
chr6 32692061 32692062 kgp11709964
chr6 32692121 32692122 kgp10199873
chr6 32692215 32692216 kgp6549012
chr6 32692226 32692227 rs9469246
chr6 32692338 32692339 kgp6478359
chr6 32692390 32692391 kgp12165947
chr6 32692412 32692413 kgp6293349
chr6 32692492 32692493 rs9275915
chr6 32692579 32692580 kgp600442
chr6 32692616 32692617 rs9275921
chr6 32692658 32692659 kgp3625420
chr6 32692734 32692735 kgp26420231
chr6 32692779 32692780 kgp6532637
chr6 32692781 32692782 kgp11927006
chr6 32692811 32692812 rs2859064
chr6 32692837 32692838 kgp8949093
chr6 32692841 32692842 kgp6458548
chr6 32692918 32692919 kgp11360548
chr6 32692952 32692953 rs28772340
chr6 32692973 32692974 kgp1097000
chr6 32693128 32693129 kgp6400846
chr6 32693181 32693182 rs9275951
chr6 32693199 32693200 kgp9575003
chr6 32693241 32693242 rs2858892
chr6 32693253 32693254 kgp5756477
chr6 32693427 32693428 kgp1973420
chr6 32693481 32693482 kgp7218000
chr6 32693519 32693520 kgp6912358
chr6 32693565 32693566 rs9275968
chr6 32693569 32693570 kgp122709
chr6 32693614 32693615 rs9275970
chr6 32693680 32693681 rs9275971
chr6 32693751 32693752 rs9275974
chr6 32693860 32693861 kgp8625240
chr6 32693902 32693903 kgp3254166
chr6 32694043 32694044 kgp10510384
chr6 32694067 32694068 kgp2907261
chr6 32694094 32694095 kgp2782317
chr6 32694168 32694169 rs9275988
chr6 32694241 32694242 kgp5735478
chr6 32694294 32694295 kgp9171994
chr6 32694295 32694296 kgp10284236
chr6 32694318 32694319 kgp9572674
chr6 32694471 32694472 kgp1730401
chr6 32694603 32694604 rs9276007
chr6 32694632 32694633 kgp9624133
chr6 32694640 32694641 kgp1862505
chr6 32694685 32694686 kgp4007957
chr6 32694687 32694688 rs2859055
chr6 32694737 32694738 rs9276014
chr6 32694758 32694759 rs9276015
chr6 32694783 32694784 kgp26139140
chr6 32695021 32695022 rs9276017
chr6 32695074 32695075 kgp5020264
chr6 32695081 32695082 rs5029394
chr6 32695167 32695168 rs5029393
chr6 32695201 32695202 kgp11811219
chr6 32695211 32695212 rs9276021
chr6 32695235 32695236 kgp3701050
chr6 32695255 32695256 kgp3591301
chr6 32695263 32695264 kgp4435185
chr6 32695263 32695264 rs9276024
chr6 32695316 32695317 kgp8294732
chr6 32695400 32695401 kgp3918647
chr6 32695431 32695432 kgp10510569
chr6 32695504 32695505 rs9276039
chr6 32695520 32695521 kgp12204810
chr6 32695974 32695975 kgp11781116
chr6 32696038 32696039 rs9276062
chr6 32696353 32696354 rs9276071
chr6 32696752 32696753 rs9276090
chr6 32696769 32696770 kgp9465594
chr6 32697754 32697755 rs9276132
chr6 32697806 32697807 kgp2343529
chr6 32697863 32697864 kgp2501829
chr6 32697886 32697887 kgp2492851
chr6 32697892 32697893 rs9276138
chr6 32697906 32697907 kgp4920958
chr6 32697942 32697943 kgp8070382
chr6 32697963 32697964 kgp7459732
chr6 32697998 32697999 kgp6336600
chr6 32698012 32698013 rs2859112
chr6 32698025 32698026 rs9276145
chr6 32698098 32698099 kgp7123857
chr6 32698155 32698156 kgp8686317
chr6 32698155 32698156 rs9276149
chr6 32698206 32698207 rs2859109
chr6 32698211 32698212 kgp2731340
chr6 32698275 32698276 kgp8597208
chr6 32698284 32698285 kgp6570010
chr6 32698321 32698322 kgp5463610
chr6 32698326 32698327 kgp11536639
chr6 32698390 32698391 rs9276158
chr6 32698416 32698417 kgp9322415
chr6 32698456 32698457 rs9276162
chr6 32698467 32698468 kgp5616666
chr6 32698569 32698570 kgp251664
chr6 32698685 32698686 kgp566404
chr6 32698898 32698899 rs7751699
chr6 32698917 32698918 rs9276171
chr6 32698946 32698947 rs9276172
chr6 32698959 32698960 rs7751842
chr6 32698987 32698988 rs7751856
chr6 32699053 32699054 kgp848324
chr6 32699261 32699262 kgp502266
chr6 32699324 32699325 rs9276189
chr6 32699349 32699350 kgp6403089
chr6 32699436 32699437 kgp8349699
chr6 32699441 32699442 kgp9319701
chr6 32699478 32699479 rs2859100
chr6 32699531 32699532 rs9276193
chr6 32699586 32699587 kgp8117327
chr6 32699661 32699662 kgp2569539
chr6 32699690 32699691 kgp10600937
chr6 32700008 32700009 rs9276213
chr6 32700082 32700083 rs2858884
chr6 32700683 32700684 kgp3233294
chr6 32700699 32700700 rs9276228
chr6 32700740 32700741 kgp11116912
chr6 32700761 32700762 kgp3908644
chr6 32700798 32700799 kgp6149155
chr6 32700832 32700833 rs2859090
chr6 32700847 32700848 rs9276234
chr6 32702380 32702381 kgp5821202
chr6 32702421 32702422 kgp4475553
chr6 32702448 32702449 rs2859078
chr6 32702526 32702527 rs9276280
chr6 32702585 32702586 rs2859076
chr6 32702632 32702633 kgp17396330
chr6 32702863 32702864 rs9276292
chr6 32702929 32702930 rs9276296
chr6 32702945 32702946 kgp9524498
chr6 32703020 32703021 rs9276298
chr6 32703107 32703108 rs9276299
chr6 32703184 32703185 rs9276300
chr6 32703185 32703186 rs9276301
chr6 32703365 32703366 rs2859071
chr6 32703580 32703581 rs6457639
chr6 32703743 32703744 kgp8114025
chr6 32703844 32703845 rs2858881
chr6 32703941 32703942 kgp17019278
chr6 32703941 32703942 rs6925725
chr6 32704357 32704358 rs6457641
chr6 32704413 32704414 rs6457643
chr6 32704522 32704523 rs9276310
chr6 32704616 32704617 rs12178088
chr6 32704629 32704630 kgp3888021
chr6 32704658 32704659 kgp6153391
chr6 32704676 32704677 rs12183009
chr6 32704780 32704781 kgp3066746
chr6 32704785 32704786 rs9276314
chr6 32704814 32704815 kgp17461209
chr6 32704942 32704943 rs9276316
chr6 32705001 32705002 kgp12085755
chr6 32705001 32705002 rs9276319
chr6 32705126 32705127 rs13214143
chr6 32705217 32705218 kgp2416691
chr6 32705275 32705276 kgp240131
chr6 32705337 32705338 rs17840170
chr6 32705400 32705401 kgp10309211
chr6 32705980 32705981 rs7772569
chr6 32706026 32706027 kgp1547230
chr6 32706041 32706042 rs7773149
chr6 32706127 32706128 rs6457644
chr6 32706207 32706208 kgp6169419
chr6 32706233 32706234 rs7773068
chr6 32706320 32706321 kgp2830955
chr6 32706333 32706334 rs7773694
chr6 32706397 32706398 rs7773407
chr6 32706415 32706416 rs9276351
chr6 32706452 32706453 rs9276354
chr6 32706479 32706480 rs7755597
chr6 32706494 32706495 kgp5563438
chr6 32706558 32706559 rs9276357
chr6 32706705 32706706 kgp26314881
chr6 32706769 32706770 rs9276359
chr6 32706798 32706799 rs12190070
chr6 32706973 32706974 rs12203644
chr6 32707017 32707018 rs9276362
chr6 32707070 32707071 kgp10584823
chr6 32707070 32707071 rs9276366
chr6 32707281 32707282 rs2894287
chr6 32707294 32707295 rs9276370
chr6 32707359 32707360 rs2395249
chr6 32707550 32707551 rs10947337
chr6 32707557 32707558 rs2894289
chr6 32707564 32707565 rs2894290
chr6 32707613 32707614 kgp7555150
chr6 32707664 32707665 kgp7341769
chr6 32707705 32707706 kgp2636019
chr6 32707739 32707740 rs9276381
chr6 32707782 32707783 kgp12147743
chr6 32707883 32707884 kgp1743591
chr6 32707886 32707887 rs5021450
chr6 32707892 32707893 rs9276385
chr6 32708466 32708467 rs9276394
chr6 32708559 32708560 kgp904643
chr6 32708735 32708736 rs9276396
chr6 32708797 32708798 rs9276398
chr6 32708889 32708890 rs9276399
chr6 32708959 32708960 kgp17338574
chr6 32709074 32709075 kgp4735478
chr6 32709362 32709363 rs2051598
chr6 32709369 32709370 kgp1085712
chr6 32709421 32709422 kgp960576
chr6 32709531 32709532 rs7771968
chr6 32709708 32709709 kgp210908
chr6 32709731 32709732 rs7755792
chr6 32709737 32709738 kgp4705883
chr6 32709963 32709964 rs4394270
chr6 32710009 32710010 kgp3489903
chr6 32710118 32710119 kgp1710941
chr6 32710306 32710307 rs9276407
chr6 32710934 32710935 kgp10680076
chr6 32711049 32711050 rs9276425
chr6 32711161 32711162 rs17432921
chr6 32711317 32711318 kgp17490052
chr6 32711387 32711388 kgp17291346
chr6 32711399 32711400 rs2227128
chr6 32711566 32711567 kgp17088716
chr6 32711575 32711576 rs2213568
chr6 32711654 32711655 rs2213567
chr6 32711690 32711691 rs16870693
chr6 32711737 32711738 kgp11063104
chr6 32711781 32711782 kgp9658523
chr6 32711856 32711857 rs9276427
chr6 32711900 32711901 kgp4449221
chr6 32712049 32712050 kgp7007255
chr6 32712084 32712085 rs9276428
chr6 32712103 32712104 rs9276429
chr6 32712181 32712182 rs9276430
chr6 32712677 32712678 kgp17206786
chr6 32712711 32712712 kgp1311153
chr6 32713098 32713099 rs9469266
chr6 32713187 32713188 rs2213565
chr6 32713266 32713267 rs2239800
chr6 32714082 32714083 rs9276436
chr6 32714182 32714183 kgp4678681
chr6 32714515 32714516 kgp12244851
chr6 32714591 32714592 rs2071798
chr6 32714602 32714603 kgp11379628
chr6 32714731 32714732 kgp1610920
chr6 32714759 32714760 kgp900648
chr6 32714782 32714783 kgp8844768
chr6 32714893 32714894 rs9276441
chr6 32714900 32714901 kgp9918789
chr6 32715652 32715653 rs9276449
chr6 32715684 32715685 kgp11031919
chr6 32715721 32715722 rs9276452
chr6 32715774 32715775 kgp936135
chr6 32715836 32715837 rs2213574
chr6 32715845 32715846 kgp883213
chr6 32715932 32715933 rs9276455
chr6 32715942 32715943 rs9276456
chr6 32716166 32716167 rs9276461
chr6 32716293 32716294 rs9276464
chr6 32716371 32716372 rs11758312
chr6 32716408 32716409 rs9276465
chr6 32716451 32716452 rs9276466
chr6 32716735 32716736 rs4585553
chr6 32716809 32716810 rs2227136
chr6 32716812 32716813 rs2227135
chr6 32716826 32716827 rs2894291
chr6 32716836 32716837 kgp173711
chr6 32717023 32717024 rs4415152
chr6 32717223 32717224 rs9276472
chr6 32717917 32717918 kgp3531219
chr6 32717945 32717946 rs11759565
chr6 32718161 32718162 rs9276482
chr6 32718266 32718267 kgp3665301
chr6 32718328 32718329 rs9276483
chr6 32718386 32718387 rs10947340
chr6 32718478 32718479 kgp7695550
chr6 32718480 32718481 kgp4790336
chr6 32718574 32718575 kgp11923764
chr6 32718593 32718594 rs9276487
chr6 32718619 32718620 rs9276489
chr6 32718680 32718681 rs9276490
chr6 32718868 32718869 rs9276493
chr6 32718907 32718908 rs9276495
chr6 32719016 32719017 kgp1069351
chr6 32719380 32719381 rs5014418
chr6 32719438 32719439 kgp9386029
chr6 32719439 32719440 kgp9399174
chr6 32719490 32719491 rs2157327
chr6 32719501 32719502 kgp5818340
chr6 32719605 32719606 rs5875409
chr6 32719665 32719666 rs9276502
chr6 32719730 32719731 kgp11672582
chr6 32719744 32719745 rs9276504
chr6 32719803 32719804 rs2213572
chr6 32719936 32719937 kgp8456174
chr6 32720036 32720037 rs9276511
chr6 32720301 32720302 rs9276516
chr6 32720409 32720410 rs9276519
chr6 32720461 32720462 kgp8619236
chr6 32720538 32720539 kgp6653019
chr6 32720588 32720589 rs9276526
chr6 32720631 32720632 kgp6206265
chr6 32721042 32721043 rs7450989
chr6 32721129 32721130 kgp5638205
chr6 32721173 32721174 rs763029
chr6 32721194 32721195 rs9276534
chr6 32721947 32721948 rs7774435
chr6 32721960 32721961 rs7774443
chr6 32722128 32722129 kgp1135383
chr6 32722134 32722135 rs10807112
chr6 32722154 32722155 rs9276547
chr6 32722185 32722186 rs10807113
chr6 32722491 32722492 kgp9000660
chr6 32722531 32722532 rs6918223
chr6 32722613 32722614 rs6918592
chr6 32722624 32722625 rs6918401
chr6 32722701 32722702 rs9276554
chr6 32722753 32722754 rs9276555
chr6 32722830 32722831 kgp11971662
chr6 32722851 32722852 rs6933763
chr6 32722930 32722931 rs5001635
chr6 32722976 32722977 kgp6275773
chr6 32723210 32723211 rs5001627
chr6 32723340 32723341 rs7770024
chr6 32723378 32723379 rs7770045
chr6 32723485 32723486 rs7769959
chr6 32723517 32723518 rs7769974
chr6 32723571 32723572 rs7769979
chr6 32723868 32723869 rs7774452
chr6 32723916 32723917 rs7756516
chr6 32724060 32724061 rs9276558
chr6 32724074 32724075 rs7774644
chr6 32724188 32724189 rs7774954
chr6 32724266 32724267 rs7774973
chr6 32724304 32724305 rs3213489
chr6 32724316 32724317 rs3213487
chr6 32724323 32724324 kgp9037431
chr6 32724323 32724324 rs3213486
chr6 32724446 32724447 kgp10973779
chr6 32724498 32724499 rs7757475
chr6 32725192 32725193 rs2301271
chr6 32725825 32725826 rs4305772
chr6 32726576 32726577 kgp12220133
chr6 32727266 32727267 rs9276581
chr6 32727324 32727325 rs7753017
chr6 32727904 32727905 rs1023449
chr6 32728190 32728191 rs1023448
chr6 32728375 32728376 rs4947346
chr6 32728392 32728393 kgp966364
chr6 32728587 32728588 rs2395256
chr6 32728786 32728787 rs2006165
chr6 32728941 32728942 kgp11978906
chr6 32729057 32729058 rs2006163
chr6 32729641 32729642 kgp517499
chr6 32729820 32729821 rs7768538
chr6 32730011 32730012 rs7453920
chr6 32730085 32730086 rs2051549
chr6 32730834 32730835 kgp7977278
chr6 32730939 32730940 rs2071550
chr6 32731257 32731258 rs1573649
chr6 32731312 32731313 rs9276585
chr6 32731438 32731439 kgp762156
chr6 32731438 32731439 rs1573648
chr6 32731614 32731615 rs1573647
chr6 32731623 32731624 kgp4642502
chr6 32731709 32731710 rs1978029
chr6 32731959 32731960 rs6902723
chr6 32732209 32732210 rs6903130
chr6 32732676 32732677 rs9348894
chr6 32732889 32732890 rs6919798
chr6 32732936 32732937 rs9276586
chr6 32733930 32733931 kgp5087324
chr6 32733942 32733943 rs9276596
chr6 32733943 32733944 kgp1948249
chr6 32733986 32733987 kgp3267858
chr6 32733986 32733987 rs9276598
chr6 32734029 32734030 rs7382794
chr6 32734313 32734314 rs7382836
chr6 32734476 32734477 rs9461809
chr6 32734502 32734503 kgp3705766
chr6 32734522 32734523 rs7382828
chr6 32734828 32734829 rs1894412
chr6 32735119 32735120 rs9276604
chr6 32735294 32735295 rs2395264
chr6 32735419 32735420 rs6932639
chr6 32735963 32735964 kgp3497528
chr6 32736004 32736005 rs9296042
chr6 32736102 32736103 rs9296043
chr6 32736143 32736144 rs9296044
chr6 32736253 32736254 rs1825003
chr6 32736623 32736624 kgp2916807
chr6 32736694 32736695 kgp877918
chr6 32736721 32736722 rs1585891
chr6 32736935 32736936 rs6901084
chr6 32737103 32737104 rs6457657
chr6 32737256 32737257 rs9276607
chr6 32737493 32737494 rs6457661
chr6 32737506 32737507 rs9368741
chr6 32738114 32738115 rs1015575
chr6 32738380 32738381 kgp6959854
chr6 32738478 32738479 rs2170184
chr6 32739173 32739174 rs6936428
chr6 32739311 32739312 kgp462138
chr6 32739887 32739888 rs1383265
chr6 32739966 32739967 rs1383264
chr6 32740410 32740411 rs2857212
chr6 32740441 32740442 rs2857211
chr6 32740670 32740671 kgp3163909
chr6 32740760 32740761 rs2621420
chr6 32740855 32740856 rs1480383
chr6 32740894 32740895 rs1480382
chr6 32741005 32741006 rs2621419
chr6 32741741 32741742 rs2857210
chr6 32741867 32741868 rs2621416
chr6 32741893 32741894 kgp4351233
chr6 32741917 32741918 rs2857209
chr6 32742058 32742059 rs2621414
chr6 32742460 32742461 kgp17114387
chr6 32742530 32742531 kgp10548241
chr6 32742591 32742592 rs9276611
chr6 32742711 32742712 rs9276612
chr6 32742761 32742762 kgp354330
chr6 32742999 32743000 rs2621412
chr6 32743102 32743103 rs2857208
chr6 32743192 32743193 rs9276614
chr6 32743216 32743217 rs9276615
chr6 32743297 32743298 rs13195441
chr6 32743860 32743861 kgp8773542
chr6 32744144 32744145 rs2857205
chr6 32744320 32744321 rs2621411
chr6 32744346 32744347 rs2857204
chr6 32745042 32745043 rs9276644
chr6 32745155 32745156 rs2857201
chr6 32745323 32745324 rs2170183
chr6 32746844 32746845 rs2621409
chr6 32746919 32746920 rs2857198
chr6 32746983 32746984 rs2857197
chr6 32747011 32747012 rs2857196
chr6 32747272 32747273 kgp7210727
chr6 32747501 32747502 rs4947258
chr6 32747527 32747528 rs2857193
chr6 32747568 32747569 rs2621407
chr6 32747789 32747790 rs4947349
chr6 32748044 32748045 rs2857190
chr6 32748632 32748633 kgp1452875
chr6 32748942 32748943 rs2857189
chr6 32750317 32750318 rs2621400
chr6 32751178 32751179 kgp1865796
chr6 32751235 32751236 rs2857181
chr6 32751243 32751244 kgp2379197
chr6 32751415 32751416 rs7749543
chr6 32751961 32751962 rs9276689
chr6 32752138 32752139 rs719654
chr6 32752332 32752333 kgp6610397
chr6 32752565 32752566 rs719653
chr6 32752576 32752577 rs719652
chr6 32752839 32752840 rs2857177
chr6 32752843 32752844 kgp6310056
chr6 32752912 32752913 rs2621396
chr6 32753312 32753313 rs1842399
chr6 32753491 32753492 rs1988565
chr6 32753738 32753739 kgp716390
chr6 32754080 32754081 rs2261566
chr6 32754090 32754091 rs4546530
chr6 32754093 32754094 rs2261567
chr6 32754408 32754409 rs2621394
chr6 32754919 32754920 kgp430342
chr6 32755022 32755023 rs2857172
chr6 32755091 32755092 rs6925976
chr6 32755215 32755216 rs2621393
chr6 32755289 32755290 rs7762279
chr6 32757296 32757297 rs9276711
chr6 32757452 32757453 rs2621390
chr6 32757531 32757532 kgp10829919
chr6 32757736 32757737 kgp1234905
chr6 32757736 32757737 rs2857165
chr6 32757937 32757938 rs2621388
chr6 32757970 32757971 rs2621387
chr6 32758218 32758219 kgp758724
chr6 32758218 32758219 rs2857164
chr6 32758267 32758268 kgp8911375
chr6 32758267 32758268 rs2621386
chr6 32758393 32758394 rs7758736
chr6 32758570 32758571 rs1158785
chr6 32758666 32758667 rs2261684
chr6 32758760 32758761 kgp7165137
chr6 32758760 32758761 rs1158784
chr6 32758965 32758966 rs1158783
chr6 32759272 32759273 rs2621384
chr6 32759296 32759297 rs2857161
chr6 32759334 32759335 rs2621383
chr6 32759447 32759448 rs3948793
chr6 32760005 32760006 rs9501212
chr6 32760333 32760334 rs2857158
chr6 32760538 32760539 rs2187687
chr6 32760713 32760714 rs2157082
chr6 32761316 32761317 rs2857155
chr6 32761352 32761353 rs2621380
chr6 32761505 32761506 rs4318925
chr6 32761506 32761507 kgp8263944
chr6 32761775 32761776 rs2157081
chr6 32761825 32761826 rs2157080
chr6 32762102 32762103 rs2157079
chr6 32762225 32762226 rs2157078
chr6 32762306 32762307 kgp5523126
chr6 32762483 32762484 rs2067577
chr6 32762615 32762616 rs2857154
chr6 32762640 32762641 kgp2834814
chr6 32762640 32762641 rs2857153
chr6 32762653 32762654 rs2857152
chr6 32762791 32762792 kgp10851913
chr6 32763039 32763040 rs2621378
chr6 32763109 32763110 rs2621377
chr6 32763127 32763128 kgp1890947
chr6 32763159 32763160 rs6920126
chr6 32763513 32763514 rs2857151
chr6 32763520 32763521 rs2621376
chr6 32763820 32763821 rs2857150
chr6 32763887 32763888 rs9276726
chr6 32764314 32764315 rs2187685
chr6 32764718 32764719 kgp8790715
chr6 32764718 32764719 rs2187684
chr6 32764969 32764970 rs9986640
chr6 32765129 32765130 kgp7670041
chr6 32765129 32765130 rs2621373
chr6 32765181 32765182 kgp2493665
chr6 32765181 32765182 rs7767167
chr6 32765212 32765213 kgp16955380
chr6 32765267 32765268 rs6912002
chr6 32765301 32765302 kgp2446013
chr6 32765301 32765302 rs2621372
chr6 32765382 32765383 rs2257789
chr6 32765450 32765451 rs1383261
chr6 32765584 32765585 rs9276731
chr6 32765670 32765671 rs6932969
chr6 32765904 32765905 kgp11795826
chr6 32766002 32766003 kgp4759803
chr6 32766002 32766003 rs6937723
chr6 32766013 32766014 rs6938180
chr6 32766040 32766041 kgp9334903
chr6 32766344 32766345 rs7383562
chr6 32766404 32766405 kgp691558
chr6 32766405 32766406 kgp9836965
chr6 32766432 32766433 rs7383602
chr6 32766592 32766593 rs7383606
chr6 32766853 32766854 rs9276734
chr6 32767248 32767249 kgp11362701
chr6 32767431 32767432 kgp656409
chr6 32767495 32767496 rs7382714
chr6 32767619 32767620 rs4947350
chr6 32767672 32767673 kgp6498187
chr6 32768717 32768718 kgp17201232
chr6 32768720 32768721 kgp11860350
chr6 32769139 32769140 rs2621365
chr6 32769203 32769204 rs2621364
chr6 32769388 32769389 kgp26368289
chr6 32769535 32769536 rs2621362
chr6 32769556 32769557 kgp1302358
chr6 32769574 32769575 rs2621360
chr6 32769662 32769663 rs2219893
chr6 32769925 32769926 rs2199874
chr6 32770110 32770111 rs7755858
chr6 32770132 32770133 kgp3219001
chr6 32770179 32770180 rs2857147
chr6 32770389 32770390 rs1600571
chr6 32770442 32770443 rs6919657
chr6 32770481 32770482 rs6899857
chr6 32770529 32770530 rs6899878
chr6 32770807 32770808 rs2621358
chr6 32771928 32771929 rs9501214
chr6 32772635 32772636 rs2857143
chr6 32773171 32773172 rs2199870
chr6 32774464 32774465 rs6912414
chr6 32774787 32774788 rs2621343
chr6 32774807 32774808 kgp8599843
chr6 32775000 32775001 rs6917315
chr6 32775685 32775686 rs2857136
chr6 32775808 32775809 rs7382619
chr6 32776086 32776087 rs7382649
chr6 32776119 32776120 kgp7965934
chr6 32776291 32776292 rs9276785
chr6 32776357 32776358 kgp17228433
chr6 32776582 32776583 rs2621338
chr6 32776622 32776623 rs2857129
chr6 32776831 32776832 rs2857128
chr6 32776853 32776854 kgp12223232
chr6 32776975 32776976 rs2621336
chr6 32777139 32777140 kgp2657732
chr6 32777139 32777140 rs2857126
chr6 32777149 32777150 kgp4761839
chr6 32777197 32777198 rs6929856
chr6 32777215 32777216 rs6929867
chr6 32777532 32777533 rs2857121
chr6 32777539 32777540 rs7383081
chr6 32777555 32777556 rs7381867
chr6 32777604 32777605 kgp1424758
chr6 32777848 32777849 rs11967649
chr6 32777852 32777853 kgp5652716
chr6 32777899 32777900 kgp8460502
chr6 32778025 32778026 rs2857117
chr6 32778051 32778052 kgp6974574
chr6 32778152 32778153 rs2857116
chr6 32778262 32778263 rs2621333
chr6 32778280 32778281 rs2857115
chr6 32778360 32778361 kgp332204
chr6 32778530 32778531 rs7383433
chr6 32779939 32779940 kgp6599861
chr6 32779972 32779973 kgp6176905
chr6 32779995 32779996 kgp1958537
chr6 32779995 32779996 rs2857114
chr6 32780200 32780201 rs2857113
chr6 32780293 32780294 kgp12345116
chr6 32780316 32780317 rs2621332
chr6 32780469 32780470 kgp11770282
chr6 32780469 32780470 rs2621331
chr6 32780571 32780572 kgp2620807
chr6 32780723 32780724 rs11244
chr6 32780913 32780914 rs2070120
chr6 32781075 32781076 kgp4584775
chr6 32781120 32781121 kgp8582541
chr6 32781432 32781433 rs11967235
chr6 32781523 32781524 rs2621330
chr6 32781553 32781554 rs2070121
chr6 32781775 32781776 kgp2621819
chr6 32781775 32781776 rs2856997
chr6 32781953 32781954 kgp2792048
chr6 32782017 32782018 rs16870880
chr6 32782386 32782387 rs2071475
chr6 32782581 32782582 rs2071474
chr6 32782604 32782605 rs2071473
chr6 32783085 32783086 kgp6596275
chr6 32783364 32783365 kgp258076
chr6 32783364 32783365 rs2857111
chr6 32783386 32783387 kgp2970724
chr6 32783404 32783405 rs1383258
chr6 32783895 32783896 rs2621326
chr6 32784072 32784073 rs2859579
chr6 32784097 32784098 kgp3518897
chr6 32784619 32784620 rs2071472
chr6 32784675 32784676 kgp4058569
chr6 32784752 32784753 rs2071470
chr6 32784782 32784783 rs2071469
chr6 32785034 32785035 rs2071468
chr6 32785141 32785142 kgp10969928
chr6 32785274 32785275 rs7742120
chr6 32785283 32785284 rs7762120
chr6 32785514 32785515 rs2857107
chr6 32785903 32785904 kgp10224254
chr6 32786832 32786833 rs1894408
chr6 32786916 32786917 rs3763354
chr6 32786974 32786975 kgp12119380
chr6 32787035 32787036 rs1894407
chr6 32787055 32787056 rs1894406
chr6 32787118 32787119 rs3763350
chr6 32787174 32787175 kgp1659761
chr6 32787591 32787592 kgp3537075
chr6 32788136 32788137 kgp2216
chr6 32788448 32788449 kgp5611219
chr6 32788510 32788511 rs9784758
chr6 32788565 32788566 kgp12364177
chr6 32788565 32788566 rs9784869
chr6 32788706 32788707 rs2621323
chr6 32788711 32788712 rs2621322
chr6 32788877 32788878 rs9784876
chr6 32789167 32789168 kgp7806751
chr6 32789196 32789197 kgp1976326
chr6 32789279 32789280 kgp5388672
chr6 32789479 32789480 rs2621321
chr6 32789701 32789702 kgp5608766
chr6 32789738 32789739 kgp26489400
chr6 32789806 32789807 rs16870907
chr6 32789954 32789955 kgp3695789
chr6 32790058 32790059 rs2857105
chr6 32790166 32790167 rs2857104
chr6 32790272 32790273 kgp4776932
chr6 32791138 32791139 kgp5065528
chr6 32791290 32791291 kgp3847581
chr6 32791298 32791299 rs2857103
chr6 32791312 32791313 kgp12322701
chr6 32791370 32791371 kgp7203492
chr6 32791390 32791391 kgp9642260
chr6 32791587 32791588 rs16870911
chr6 32791662 32791663 kgp7284930
chr6 32791773 32791774 kgp3318623
chr6 32791847 32791848 kgp3153483
chr6 32791928 32791929 kgp5101345
chr6 32791937 32791938 kgp800413
chr6 32792091 32792092 kgp3936429
chr6 32792161 32792162 rs16870918
chr6 32792282 32792283 rs16870919
chr6 32792532 32792533 kgp8360757
chr6 32792615 32792616 kgp2893536
chr6 32792639 32792640 rs16870921
chr6 32792692 32792693 rs16870923
chr6 32792909 32792910 rs9501224
chr6 32792972 32792973 rs1894411
chr6 32793254 32793255 kgp12191290
chr6 32793352 32793353 kgp2563352
chr6 32793393 32793394 kgp1963903
chr6 32793422 32793423 kgp283411
chr6 32793455 32793456 kgp6655165
chr6 32793545 32793546 kgp1856954
chr6 32793640 32793641 kgp7884518
chr6 32793705 32793706 kgp7307431
chr6 32793769 32793770 kgp9514439
chr6 32793773 32793774 kgp16955801
chr6 32793956 32793957 kgp301661
chr6 32793969 32793970 rs6925336
chr6 32793980 32793981 rs1044043
chr6 32794118 32794119 kgp3630539
chr6 32794585 32794586 kgp7329064
chr6 32794675 32794676 rs2857101
chr6 32794773 32794774 kgp11714369
chr6 32794798 32794799 kgp16919965
chr6 32794906 32794907 kgp11703631
chr6 32794946 32794947 kgp4868733
chr6 32795504 32795505 P1_M_061510_6_159_P
chr6 32795964 32795965 rs241456
chr6 32796056 32796057 kgp974569
chr6 32796143 32796144 rs241454
chr6 32796225 32796226 rs241453
chr6 32796345 32796346 rs241452
chr6 32796454 32796455 kgp859909
chr6 32796479 32796480 rs241451
chr6 32796520 32796521 kgp8036704
chr6 32796652 32796653 rs241449
chr6 32796750 32796751 rs241447
chr6 32796966 32796967 rs241446
chr6 32797071 32797072 rs241445
chr6 32797108 32797109 rs241444
chr6 32797114 32797115 rs241443
chr6 32797167 32797168 rs241442
chr6 32797308 32797309 kgp10200845
chr6 32797360 32797361 rs241440
chr6 32797465 32797466 rs762808
chr6 32797487 32797488 rs4148874
chr6 32797536 32797537 kgp638613
chr6 32797536 32797537 rs241439
chr6 32797619 32797620 rs241438
chr6 32797683 32797684 rs241437
chr6 32797808 32797809 rs2228396
chr6 32797875 32797876 rs241436
chr6 32797973 32797974 kgp4142608
chr6 32798710 32798711 rs117821
chr6 32798730 32798731 rs1015166
chr6 32798794 32798795 rs241433
chr6 32799553 32799554 kgp17123914
chr6 32799672 32799673 rs183585
chr6 32799922 32799923 kgp7497859
chr6 32800223 32800224 kgp2433551
chr6 32800411 32800412 rs1800454
chr6 32802202 32802203 rs241432
chr6 32802806 32802807 rs4148872
chr6 32802819 32802820 rs241430
chr6 32803315 32803316 rs4148871
chr6 32803407 32803408 kgp7112252
chr6 32803839 32803840 rs241429
chr6 32804069 32804070 kgp8309703
chr6 32804216 32804217 rs3819714
chr6 32804218 32804219 rs3819715
chr6 32804298 32804299 rs3819717
chr6 32804413 32804414 rs241427
chr6 32804552 32804553 rs241426
chr6 32804555 32804556 rs13208918
chr6 32804569 32804570 rs3819720
chr6 32804797 32804798 rs3819721
chr6 32804878 32804879 rs1871665
chr6 32804880 32804881 kgp5424491
chr6 32804908 32804909 rs241425
chr6 32804933 32804934 rs241424
chr6 32805048 32805049 rs2239701
chr6 32805306 32805307 rs2071466
chr6 32805438 32805439 kgp17826
chr6 32805469 32805470 rs2071465
chr6 32806120 32806121 rs2071544
chr6 32806785 32806786 rs4713598
chr6 32807371 32807372 kgp17508129
chr6 32807445 32807446 rs3763366
chr6 32807452 32807453 kgp1156181
chr6 32808231 32808232 kgp10365555
chr6 32809581 32809582 kgp6799234
chr6 32809847 32809848 rs9357155
chr6 32810442 32810443 rs9276810
chr6 32811382 32811383 rs6924102
chr6 32811529 32811530 rs4713599
chr6 32811628 32811629 rs2071543
chr6 32811644 32811645 kgp6401927
chr6 32812857 32812858 rs2071541
chr6 32812915 32812916 rs2071540
chr6 32813160 32813161 kgp9341886
chr6 32813690 32813691 kgp8245657
chr6 32813690 32813691 rs16871018
chr6 32813755 32813756 rs9469283
chr6 32813851 32813852 rs13215
chr6 32813863 32813864 kgp12466741
chr6 32814658 32814659 rs4711312
chr6 32814819 32814820 kgp4610402
chr6 32814941 32814942 kgp1069403
chr6 32814974 32814975 kgp12007956
chr6 32815024 32815025 kgp10107656
chr6 32815487 32815488 rs16871026
chr6 32815515 32815516 rs17213812
chr6 32816053 32816054 rs735883
chr6 32816136 32816137 kgp4540585
chr6 32816215 32816216 kgp17472116
chr6 32816662 32816663 rs16871027
chr6 32816699 32816700 rs2071482
chr6 32816771 32816772 GA023748
chr6 32816888 32816889 kgp17383272
chr6 32816971 32816972 kgp11000630
chr6 32816997 32816998 rs12527715
chr6 32817129 32817130 rs12529313
chr6 32817773 32817774 rs2395269
chr6 32818009 32818010 rs241423
chr6 32818452 32818453 kgp6596368
chr6 32818773 32818774 kgp8585294
chr6 32819224 32819225 rs16871037
chr6 32819477 32819478 rs4148879
chr6 32819516 32819517 rs2284190
chr6 32819864 32819865 rs2071481
chr6 32820655 32820656 kgp10377857
chr6 32822243 32822244 kgp6519456
chr6 32822268 32822269 kgp11696226
chr6 32822295 32822296 rs1351382
chr6 32822857 32822858 rs4713600
chr6 32822906 32822907 rs3763348
chr6 32822974 32822975 kgp1195802
chr6 32823256 32823257 rs3763346
chr6 32824231 32824232 kgp6692360
chr6 32824317 32824318 rs2071534
chr6 32825089 32825090 rs17587
chr6 32825347 32825348 rs2071477
chr6 32825378 32825379 rs2071476
chr6 32825506 32825507 rs9276815
chr6 32826449 32826450 rs6930981
chr6 32826552 32826553 kgp11666047
chr6 32826984 32826985 kgp5443295
chr6 32828247 32828248 kgp5518885
chr6 32828367 32828368 kgp6949099
chr6 32829101 32829102 kgp11614116
chr6 32829140 32829141 kgp6573143
chr6 32829713 32829714 rs9276825
chr6 32830012 32830013 rs7767288
chr6 32830033 32830034 rs7766900
chr6 32830903 32830904 rs9276827
chr6 32831246 32831247 rs6938130
chr6 32831460 32831461 rs6938690
chr6 32832254 32832255 kgp8778613
chr6 32832666 32832667 rs3752430
chr6 32833255 32833256 rs1383270
chr6 32833295 32833296 rs1383269
chr6 32833645 32833646 rs1383267
chr6 32834228 32834229 rs1871667
chr6 32834663 32834664 rs6904838
chr6 32835319 32835320 kgp17096104
chr6 32835614 32835615 rs6931062
chr6 32836709 32836710 kgp12092486
chr6 32836758 32836759 kgp6456428
chr6 32837695 32837696 rs1580345
chr6 32838227 32838228 rs6905477
chr6 32838268 32838269 kgp2046811
chr6 32838527 32838528 kgp11986102
chr6 32838583 32838584 rs6906376
chr6 32838663 32838664 rs6929078
chr6 32838948 32838949 rs7453903
chr6 32839304 32839305 kgp5870503
chr6 32839627 32839628 rs9276842
chr6 32840091 32840092 rs9276844
chr6 32840138 32840139 rs9276845
chr6 32840368 32840369 rs9276846
chr6 32840383 32840384 rs9276847
chr6 32840533 32840534 kgp10862897
chr6 32841315 32841316 kgp1362817
chr6 32841315 32841316 rs9276856
chr6 32841448 32841449 kgp16934008
chr6 32841543 32841544 rs9276859
chr6 32841595 32841596 kgp7211535
chr6 32843042 32843043 rs9276863
chr6 32843237 32843238 rs9276864
chr6 32843967 32843968 kgp9206812
chr6 32844213 32844214 rs9276881
chr6 32845872 32845873 kgp6437454
chr6 32845872 32845873 rs7757767
chr6 32846482 32846483 kgp920209
chr6 32846569 32846570 rs2621426
chr6 32848132 32848133 kgp8918193
chr6 32848167 32848168 rs9276899
chr6 32848568 32848569 kgp16989475
chr6 32849338 32849339 kgp17468246
chr6 32849434 32849435 kgp10340234
chr6 32849638 32849639 rs2170185
chr6 32849840 32849841 kgp8927843
chr6 32850838 32850839 rs9276909
chr6 32850849 32850850 rs2127675
chr6 32851074 32851075 kgp3079030
chr6 32851078 32851079 kgp4082762
chr6 32851279 32851280 rs9276911
chr6 32851431 32851432 kgp479416
chr6 32851462 32851463 rs9276912
chr6 32851506 32851507 kgp8593371
chr6 32851506 32851507 rs4947259
chr6 32851700 32851701 rs4947354
chr6 32851936 32851937 kgp5129856
chr6 32852568 32852569 kgp9476822
chr6 32852886 32852887 kgp5680359
chr6 32852927 32852928 rs7766964
chr6 32853041 32853042 rs7767277
chr6 32853218 32853219 rs35571244
chr6 32854051 32854052 kgp4395993
chr6 32854198 32854199 kgp4665112
chr6 32854460 32854461 kgp12022185
chr6 32854696 32854697 rs10046257
chr6 32855080 32855081 rs10046277
chr6 32855173 32855174 rs10046115
chr6 32855274 32855275 rs7740137
chr6 32855346 32855347 rs7760573
chr6 32855365 32855366 kgp9321742
chr6 32855457 32855458 rs7760732
chr6 32855539 32855540 kgp5962218
chr6 32855623 32855624 rs6457688
chr6 32855682 32855683 kgp10000301
chr6 32855682 32855683 rs6457689
chr6 32855716 32855717 rs6457690
chr6 32856195 32856196 rs7765759
chr6 32856207 32856208 rs2018501
chr6 32856380 32856381 kgp5115838
chr6 32856380 32856381 rs1029296
chr6 32856444 32856445 rs1963772
chr6 32856481 32856482 rs1029295
chr6 32857211 32857212 kgp3820039
chr6 32857294 32857295 rs10214759
chr6 32857418 32857419 rs10214886
chr6 32857495 32857496 rs9276913
chr6 32857524 32857525 rs10214510
chr6 32857535 32857536 rs10214760
chr6 32857702 32857703 kgp50942
chr6 32857800 32857801 rs241414
chr6 32858125 32858126 kgp17470466
chr6 32858217 32858218 kgp3790293
chr6 32858553 32858554 kgp10724198
chr6 32858779 32858780 kgp5767111
chr6 32858999 32859000 rs241413
chr6 32859136 32859137 rs7761882
chr6 32859747 32859748 rs11969002
chr6 32859852 32859853 kgp10871117
chr6 32860751 32860752 rs9469300
chr6 32861058 32861059 kgp4275473
chr6 32861167 32861168 kgp17161751
chr6 32861216 32861217 kgp2664549
chr6 32861615 32861616 kgp2961321
chr6 32861630 32861631 rs241411
chr6 32861650 32861651 kgp11709060
chr6 32861886 32861887 kgp7061639
chr6 32861919 32861920 rs241409
chr6 32862269 32862270 kgp6474997
chr6 32862288 32862289 kgp12192398
chr6 32862703 32862704 rs3749980
chr6 32862710 32862711 rs241408
chr6 32862739 32862740 rs241407
chr6 32862957 32862958 kgp2432954
chr6 32863330 32863331 kgp5826295
chr6 32864382 32864383 kgp11710953
chr6 32864466 32864467 rs11963774
chr6 32864680 32864681 rs11961569
chr6 32864889 32864890 kgp9635623
chr6 32865105 32865106 rs17508324
chr6 32865143 32865144 rs17430286
chr6 32865198 32865199 kgp2711648
chr6 32865337 32865338 rs17508331
chr6 32865797 32865798 kgp470693
chr6 32865797 32865798 rs241405
chr6 32865910 32865911 rs9276915
chr6 32865996 32865997 kgp4579153
chr6 32866173 32866174 kgp4275736
chr6 32866991 32866992 rs241403
chr6 32867158 32867159 kgp1593427
chr6 32867858 32867859 rs9461818
chr6 32867880 32867881 kgp7346699
chr6 32868299 32868300 kgp4757712
chr6 32868373 32868374 kgp7547459
chr6 32868606 32868607 kgp10336692
chr6 32868984 32868985 rs9500924
chr6 32869044 32869045 rs241402
chr6 32869408 32869409 rs9296056
chr6 32869707 32869708 kgp9356457
chr6 32869708 32869709 kgp10900445
chr6 32869881 32869882 rs10080898
chr6 32869914 32869915 kgp2226272
chr6 32870532 32870533 rs17508359
chr6 32870584 32870585 rs17508373
chr6 32870782 32870783 kgp465643
chr6 32870840 32870841 kgp11360782
chr6 32871316 32871317 kgp11603176
chr6 32871323 32871324 kgp6756620
chr6 32871557 32871558 rs241399
chr6 32871972 32871973 kgp11903047
chr6 32872000 32872001 rs2187688
chr6 32872115 32872116 kgp11926823
chr6 32872265 32872266 rs9469302
chr6 32872304 32872305 kgp8172195
chr6 32872311 32872312 kgp6015351
chr6 32872347 32872348 rs9469305
chr6 32872498 32872499 kgp6564760
chr6 32872977 32872978 kgp17355191
chr6 32873206 32873207 kgp11372451
chr6 32873943 32873944 kgp12072778
chr6 32874196 32874197 kgp9590645
chr6 32874412 32874413 rs9296058
chr6 32874795 32874796 rs9469310
chr6 32875322 32875323 rs1585894
chr6 32875449 32875450 rs241398
chr6 32876048 32876049 kgp210845
chr6 32876415 32876416 rs9500925
chr6 32876513 32876514 rs9500926
chr6 32876658 32876659 kgp5301813
chr6 32877072 32877073 kgp1492379
chr6 32877172 32877173 rs154989
chr6 32877265 32877266 rs154988
chr6 32877763 32877764 rs386543
chr6 32877790 32877791 kgp16923033
chr6 32879192 32879193 kgp17249723
chr6 32879232 32879233 rs154986
chr6 32879748 32879749 kgp16912671
chr6 32880373 32880374 kgp17119981
chr6 32880418 32880419 rs154984
chr6 32880444 32880445 rs154983
chr6 32880544 32880545 rs154982
chr6 32880714 32880715 kgp7286204
chr6 32881324 32881325 kgp17049311
chr6 32881501 32881502 rs9276921
chr6 32882008 32882009 kgp17089780
chr6 32882798 32882799 rs154980
chr6 32883788 32883789 kgp17130102
chr6 32888565 32888566 rs241458
chr6 32889081 32889082 kgp17449540
chr6 32889970 32889971 kgp11377302
chr6 32891337 32891338 rs194679
chr6 32892189 32892190 rs194677
chr6 32892687 32892688 rs151724
chr6 32893101 32893102 rs9296059
chr6 32893288 32893289 rs9469312
chr6 32894505 32894506 rs6924224
chr6 32894519 32894520 rs6904223
chr6 32895358 32895359 kgp2763019
chr6 32895579 32895580 rs9501239
chr6 32895642 32895643 kgp4938968
chr6 32897071 32897072 kgp17091613
chr6 32899138 32899139 kgp10869230
chr6 32899138 32899139 rs11756897
chr6 32899295 32899296 rs154978
chr6 32899881 32899882 kgp17438611
chr6 32900017 32900018 rs154977
chr6 32900119 32900120 kgp17483749
chr6 32900138 32900139 kgp17428273
chr6 32900427 32900428 kgp12012288
chr6 32900615 32900616 rs154974
chr6 32900641 32900642 rs154973
chr6 32900650 32900651 rs154972
chr6 32900717 32900718 rs181997
chr6 32900759 32900760 kgp17408709
chr6 32900786 32900787 rs3129299
chr6 32900817 32900818 kgp9787045
chr6 32901350 32901351 rs1465651
chr6 32901420 32901421 rs241457
chr6 32901933 32901934 rs3132132
chr6 32902000 32902001 rs12662077
chr6 32902002 32902003 kgp9421371
chr6 32902582 32902583 rs10751
chr6 32903636 32903637 rs23544
chr6 32903723 32903724 rs68600
chr6 32903732 32903733 kgp17438535
chr6 32903899 32903900 rs151719
chr6 32904040 32904041 rs1007636
chr6 32904600 32904601 kgp5436407
chr6 32904660 32904661 rs171329
chr6 32904898 32904899 kgp17032414
chr6 32904980 32904981 rs1042337
chr6 32905085 32905086 kgp26176047
chr6 32905745 32905746 rs194675
chr6 32905810 32905811 rs714289
chr6 32905826 32905827 kgp16989436
chr6 32907277 32907278 rs260547
chr6 32909143 32909144 rs16871165
chr6 32910481 32910482 kgp1021417
chr6 32910876 32910877 rs16871169
chr6 32911047 32911048 rs2857096
chr6 32911813 32911814 kgp9863109
chr6 32912551 32912552 rs10484567
chr6 32912626 32912627 kgp3185077
chr6 32913245 32913246 rs1480380
chr6 32914329 32914330 rs189865
chr6 32914612 32914613 rs194682
chr6 32915822 32915823 rs6899309
chr6 32916554 32916555 kgp5767125
chr6 32916698 32916699 kgp3917602
chr6 32917041 32917042 kgp9665395
chr6 32917543 32917544 rs1063478
chr6 32919866 32919867 kgp12000038
chr6 32922077 32922078 rs150360
chr6 32922907 32922908 rs209473
chr6 32924583 32924584 rs209474
chr6 32925584 32925585 kgp1125944
chr6 32925584 32925585 rs209475
chr6 32925691 32925692 rs580962
chr6 32926256 32926257 kgp8180
chr6 32926256 32926257 rs6905777
chr6 32927028 32927029 rs1431395
chr6 32930794 32930795 rs9276933
chr6 32931433 32931434 kgp4112587
chr6 32931535 32931536 rs129653
chr6 32932149 32932150 rs206783
chr6 32933028 32933029 rs16871255
chr6 32933221 32933222 kgp2306715
chr6 32934440 32934441 rs206785
chr6 32935147 32935148 kgp4820767
chr6 32935207 32935208 rs11964188
chr6 32935586 32935587 kgp2000258
chr6 32937290 32937291 kgp5921731
chr6 32937900 32937901 rs683208
chr6 32937981 32937982 kgp878540
chr6 32938198 32938199 kgp2985618
chr6 32938309 32938310 kgp5550073
chr6 32941694 32941695 kgp11849981
chr6 32941909 32941910 rs620202
chr6 32941920 32941921 kgp4123152
chr6 32942301 32942302 rs516535
chr6 32942409 32942410 kgp17405959
chr6 32943150 32943151 rs635688
chr6 32943344 32943345 rs485502
chr6 32943662 32943663 kgp5027461
chr6 32944745 32944746 rs11908
chr6 32946033 32946034 kgp3978141
chr6 32946132 32946133 kgp11252878
chr6 32946132 32946133 rs206781
chr6 32946327 32946328 rs206780
chr6 32946704 32946705 kgp1746317
chr6 32947216 32947217 kgp10522644
chr6 32948030 32948031 kgp10624439
chr6 32948295 32948296 kgp7186070
chr6 32948342 32948343 kgp9855207
chr6 32950043 32950044 kgp6222499
chr6 32950049 32950050 rs565876
chr6 32950407 32950408 rs6901939
chr6 32950933 32950934 rs6907291
chr6 32952167 32952168 kgp1731053
chr6 32952545 32952546 kgp9024523
chr6 32952545 32952546 rs206777
chr6 32952707 32952708 rs176249
chr6 32952743 32952744 rs9276942
chr6 32952772 32952773 rs11967576
chr6 32953710 32953711 rs206776
chr6 32954156 32954157 rs6916071
chr6 32954633 32954634 rs206775
chr6 32955975 32955976 rs188245
chr6 32956453 32956454 rs9276943
chr6 32958684 32958685 rs9276952
chr6 32959769 32959770 rs172276
chr6 32960476 32960477 rs189984
chr6 32961103 32961104 rs206769
chr6 32961360 32961361 rs9500927
chr6 32961386 32961387 rs206768
chr6 32961620 32961621 rs172275
chr6 32961678 32961679 kgp8327973
chr6 32962419 32962420 rs206767
chr6 32962881 32962882 kgp7712051
chr6 32963015 32963016 kgp4351461
chr6 32963783 32963784 rs3135333
chr6 32964255 32964256 kgp11633054
chr6 32964268 32964269 rs206766
chr6 32964686 32964687 kgp10330563
chr6 32964695 32964696 rs206765
chr6 32964966 32964967 kgp4752984
chr6 32965027 32965028 kgp17307420
chr6 32965061 32965062 rs3128947
chr6 32965084 32965085 rs3128948
chr6 32965941 32965942 rs176248
chr6 32965948 32965949 kgp17172427
chr6 32966701 32966702 kgp7708746
chr6 32967479 32967480 kgp17107047
chr6 32967740 32967741 kgp4896189
chr6 32967913 32967914 kgp5010660
chr6 32968275 32968276 rs2395300
chr6 32968396 32968397 rs9276969
chr6 32968443 32968444 rs9276970
chr6 32968486 32968487 kgp11075935
chr6 32968597 32968598 kgp3325620
chr6 32968597 32968598 rs12191230
chr6 32968692 32968693 rs2395301
chr6 32968855 32968856 kgp8056361
chr6 32968928 32968929 rs12199692
chr6 32969456 32969457 rs172274
chr6 32970449 32970450 rs206762
chr6 32970716 32970717 kgp6319747
chr6 32970870 32970871 kgp9643150
chr6 32971707 32971708 rs3128931
chr6 32972162 32972163 rs3128933
chr6 32972206 32972207 kgp10893676
chr6 32972403 32972404 rs3128935
chr6 32972689 32972690 rs592625
chr6 32972886 32972887 rs376892
chr6 32973598 32973599 rs9276975
chr6 32973742 32973743 rs3129304
chr6 32973793 32973794 rs9276976
chr6 32973840 32973841 rs9276977
chr6 32973877 32973878 kgp4625339
chr6 32973877 32973878 rs3129303
chr6 32973985 32973986 kgp8699227
chr6 32974080 32974081 rs417812
chr6 32974267 32974268 rs408036
chr6 32974342 32974343 rs3129302
chr6 32974400 32974401 rs2581
chr6 32974842 32974843 rs6913008
chr6 32975013 32975014 rs399604
chr6 32975256 32975257 rs365066
chr6 32975340 32975341 rs10947368
chr6 32975380 32975381 rs453779
chr6 32975577 32975578 rs9276980
chr6 32975698 32975699 kgp7594088
chr6 32975719 32975720 rs369150
chr6 32975868 32975869 kgp5946825
chr6 32975895 32975896 kgp6894764
chr6 32976012 32976013 kgp17070806
chr6 32976571 32976572 rs6920363
chr6 32976758 32976759 rs86567
chr6 32976908 32976909 kgp4969465
chr6 32976926 32976927 kgp7221541
chr6 32976926 32976927 rs404557
chr6 32977083 32977084 rs6457694
chr6 32977314 32977315 rs403414
chr6 32977851 32977852 rs16871338
chr6 32978177 32978178 rs6911639
chr6 32978214 32978215 kgp4508283
chr6 32978586 32978587 rs429916
chr6 32978996 32978997 rs3763342
chr6 32979019 32979020 rs3763341
chr6 32979608 32979609 rs4713603
chr6 32979676 32979677 kgp4907388
chr6 32979678 32979679 kgp6049557
chr6 32979745 32979746 rs4711313
chr6 32979769 32979770 rs4713604
chr6 32979877 32979878 rs13207475
chr6 32980577 32980578 rs441126
chr6 32980605 32980606 rs4486068
chr6 32981554 32981555 rs34354079
chr6 32981646 32981647 rs6457699
chr6 32981681 32981682 rs4435981
chr6 32981847 32981848 rs9276991
chr6 32981936 32981937 rs9276992
chr6 32982016 32982017 rs34570277
chr6 32982297 32982298 rs413887
chr6 32982337 32982338 kgp1531060
chr6 32982339 32982340 rs1476418
chr6 32982910 32982911 rs6457700
chr6 32982920 32982921 rs2395304
chr6 32983259 32983260 kgp3123502
chr6 32983374 32983375 kgp3739874
chr6 32983374 32983375 rs2163472
chr6 32983473 32983474 rs423209
chr6 32983575 32983576 rs2567271
chr6 32983583 32983584 kgp6855734
chr6 32983631 32983632 kgp1909182
chr6 32983631 32983632 rs13198486
chr6 32983713 32983714 rs9276993
chr6 32983717 32983718 kgp4486601
chr6 32983764 32983765 rs11964507
chr6 32983903 32983904 rs13216195
chr6 32984010 32984011 rs6935846
chr6 32984088 32984089 kgp10489041
chr6 32984230 32984231 kgp5996547
chr6 32984254 32984255 rs9276994
chr6 32984450 32984451 rs6936620
chr6 32985198 32985199 rs1367731
chr6 32985337 32985338 kgp26520559
chr6 32985375 32985376 rs2395305
chr6 32985412 32985413 rs1346932
chr6 32985834 32985835 kgp12131594
chr6 32985991 32985992 rs4713605
chr6 32986157 32986158 kgp6601243
chr6 32986446 32986447 kgp1964796
chr6 32986572 32986573 rs6457701
chr6 32986676 32986677 rs6906636
chr6 32986748 32986749 rs419434
chr6 32986821 32986822 rs6906405
chr6 32986985 32986986 kgp10107136
chr6 32987109 32987110 kgp7511905
chr6 32987159 32987160 kgp5808006
chr6 32987206 32987207 kgp368212
chr6 32987215 32987216 rs13437053
chr6 32987541 32987542 kgp11008892
chr6 32987643 32987644 kgp6147078
chr6 32987654 32987655 kgp26515999
chr6 32987773 32987774 rs423639
chr6 32987887 32987888 kgp7764025
chr6 32988048 32988049 rs6457702
chr6 32988088 32988089 rs17220695
chr6 32988174 32988175 kgp7649175
chr6 32988174 32988175 rs17214311
chr6 32988292 32988293 rs13203651
chr6 32988339 32988340 rs9296067
chr6 32988428 32988429 kgp17398980
chr6 32988492 32988493 kgp7704001
chr6 32988587 32988588 rs13203715
chr6 32988650 32988651 rs10456417
chr6 32988694 32988695 rs9296068
chr6 32989040 32989041 kgp247371
chr6 32989174 32989175 kgp16034
chr6 32989243 32989244 rs9276997
chr6 32989337 32989338 kgp7749878
chr6 32989467 32989468 kgp5756340
chr6 32989724 32989725 kgp652925
chr6 32990120 32990121 rs13197513
chr6 32990192 32990193 rs6909462
chr6 32990194 32990195 kgp883478
chr6 32990480 32990481 rs6930052
chr6 32990528 32990529 kgp4453060
chr6 32990600 32990601 rs2099239
chr6 32990674 32990675 kgp9653010
chr6 32990674 32990675 rs6930399
chr6 32990810 32990811 rs6930608
chr6 32990879 32990880 rs9277005
chr6 32990969 32990970 kgp5260312
chr6 32991459 32991460 rs13216530
chr6 32991737 32991738 rs13217173
chr6 32991776 32991777 kgp11161452
chr6 32991776 32991777 rs3129300
chr6 32991934 32991935 kgp11274279
chr6 32992076 32992077 kgp11524023
chr6 32992423 32992424 rs7738250
chr6 32993185 32993186 rs397576
chr6 32993265 32993266 rs9277015
chr6 32995080 32995081 rs13210472
chr6 32995124 32995125 kgp9305153
chr6 32995862 32995863 rs6933319
chr6 32995961 32995962 rs3128941
chr6 32996013 32996014 rs6933546
chr6 32996216 32996217 rs6934257
chr6 32996294 32996295 rs6913838
chr6 32996599 32996600 rs13215763
chr6 32996998 32996999 kgp4175535
chr6 32997673 32997674 rs6920606
chr6 32997858 32997859 rs6902390
chr6 32997870 32997871 rs9277023
chr6 32997876 32997877 kgp7251003
chr6 32998113 32998114 rs9277025
chr6 32998120 32998121 rs9277026
chr6 32998563 32998564 kgp12216592
chr6 32998563 32998564 rs1431396
chr6 32998728 32998729 rs3130171
chr6 32998880 32998881 kgp10488071
chr6 32998966 32998967 kgp7234374
chr6 32999221 32999222 kgp6553648
chr6 32999262 32999263 kgp16927308
chr6 32999329 32999330 kgp11775736
chr6 33001354 33001355 kgp1134271
chr6 33001422 33001423 rs13192294
chr6 33001487 33001488 rs380468
chr6 33001839 33001840 kgp17169520
chr6 33002104 33002105 kgp531184
chr6 33002161 33002162 kgp3586750
chr6 33002649 33002650 kgp10905326
chr6 33003064 33003065 rs2858458
chr6 33003118 33003119 rs6914052
chr6 33003561 33003562 rs423196
chr6 33003624 33003625 kgp16966884
chr6 33003686 33003687 rs448733
chr6 33003744 33003745 rs3097656
chr6 33004229 33004230 rs382198
chr6 33004286 33004287 rs13205699
chr6 33004426 33004427 rs141112
chr6 33004934 33004935 rs444821
chr6 33005069 33005070 kgp4880322
chr6 33005207 33005208 rs439852
chr6 33005272 33005273 rs412065
chr6 33005643 33005644 rs406477
chr6 33005688 33005689 rs426523
chr6 33005931 33005932 rs9277052
chr6 33006409 33006410 kgp8315696
chr6 33006795 33006796 kgp2441428
chr6 33006868 33006869 rs663310
chr6 33007191 33007192 rs393906
chr6 33007296 33007297 kgp8516942
chr6 33007751 33007752 rs7774158
chr6 33008520 33008521 kgp11349659
chr6 33008545 33008546 rs441576
chr6 33008872 33008873 rs9277059
chr6 33012404 33012405 rs382626
chr6 33012769 33012770 rs652038
chr6 33014049 33014050 rs3130174
chr6 33015418 33015419 rs383887
chr6 33016071 33016072 kgp3430314
chr6 33016086 33016087 kgp10222568
chr6 33016498 33016499 kgp3191589
chr6 33016706 33016707 kgp12362684
chr6 33016706 33016707 rs2567274
chr6 33016727 33016728 rs375912
chr6 33016886 33016887 rs2105929
chr6 33017081 33017082 rs3130175
chr6 33017456 33017457 kgp9794657
chr6 33017485 33017486 rs430620
chr6 33017501 33017502 rs3130177
chr6 33017876 33017877 kgp17311243
chr6 33018309 33018310 kgp9806416
chr6 33018547 33018548 kgp2831912
chr6 33018956 33018957 kgp3958360
chr6 33019081 33019082 kgp1948261
chr6 33019642 33019643 rs440841
chr6 33020285 33020286 rs3130180
chr6 33020351 33020352 kgp698167
chr6 33020603 33020604 kgp4129590
chr6 33020776 33020777 kgp7445252
chr6 33020841 33020842 rs3128953
chr6 33020906 33020907 rs7763404
chr6 33020928 33020929 rs7743129
chr6 33021361 33021362 kgp8330939
chr6 33021414 33021415 kgp4647619
chr6 33022486 33022487 kgp5135370
chr6 33022960 33022961 kgp7427567
chr6 33023062 33023063 rs9277174
chr6 33023138 33023139 rs9277175
chr6 33023250 33023251 kgp6110829
chr6 33023945 33023946 rs9277196
chr6 33023995 33023996 rs3130183
chr6 33024272 33024273 rs435549
chr6 33024308 33024309 rs3130184
chr6 33024316 33024317 rs3130185
chr6 33024498 33024499 rs367645
chr6 33024605 33024606 rs376877
chr6 33024653 33024654 rs3135402
chr6 33024710 33024711 kgp9950616
chr6 33024737 33024738 kgp2328120
chr6 33024761 33024762 kgp12320173
chr6 33024813 33024814 kgp6040305
chr6 33024822 33024823 kgp5325747
chr6 33024907 33024908 kgp2162829
chr6 33024971 33024972 kgp5034501
chr6 33025016 33025017 kgp10374041
chr6 33025043 33025044 kgp12176541
chr6 33025049 33025050 kgp8529507
chr6 33025173 33025174 rs9380335
chr6 33025385 33025386 kgp267321
chr6 33025439 33025440 rs2116260
chr6 33025449 33025450 rs2116261
chr6 33025468 33025469 rs2116262
chr6 33025492 33025493 rs2116263
chr6 33025670 33025671 kgp4260201
chr6 33025699 33025700 rs4551215
chr6 33025711 33025712 kgp5285356
chr6 33025739 33025740 kgp121796
chr6 33025823 33025824 kgp10704236
chr6 33025883 33025884 kgp9037061
chr6 33025952 33025953 rs6457709
chr6 33026083 33026084 kgp10124119
chr6 33026086 33026087 rs7741912
chr6 33026109 33026110 kgp7347111
chr6 33026109 33026110 rs422544
chr6 33026168 33026169 kgp10404389
chr6 33026245 33026246 rs2395309
chr6 33026387 33026388 kgp1820878
chr6 33026422 33026423 kgp309325
chr6 33026432 33026433 kgp12498904
chr6 33026516 33026517 kgp9712401
chr6 33026552 33026553 kgp2906499
chr6 33026603 33026604 kgp12390159
chr6 33026605 33026606 kgp5803717
chr6 33026672 33026673 kgp11638667
chr6 33029204 33029205 kgp7945359
chr6 33029275 33029276 kgp4442502
chr6 33029325 33029326 kgp185674
chr6 33029667 33029668 kgp12463199
chr6 33029924 33029925 kgp7074929
chr6 33029963 33029964 kgp17247417
chr6 33030075 33030076 kgp2340246
chr6 33030098 33030099 kgp8954302
chr6 33030111 33030112 rs9277334
chr6 33030217 33030218 kgp8848448
chr6 33030323 33030324 rs9277335
chr6 33030375 33030376 kgp11242732
chr6 33030440 33030441 rs9469325
chr6 33030510 33030511 kgp7747091
chr6 33030619 33030620 kgp12414582
chr6 33030884 33030885 kgp1555613
chr6 33030927 33030928 kgp17404907
chr6 33031611 33031612 kgp11204142
chr6 33031676 33031677 kgp1384423
chr6 33031688 33031689 kgp7223180
chr6 33031690 33031691 kgp8395207
chr6 33031766 33031767 kgp4084459
chr6 33031933 33031934 kgp7287484
chr6 33031985 33031986 kgp9227453
chr6 33032012 33032013 kgp8120903
chr6 33032095 33032096 kgp804109
chr6 33032205 33032206 kgp763231
chr6 33032271 33032272 kgp10783517
chr6 33032289 33032290 rs6920104
chr6 33032346 33032347 kgp10802235
chr6 33032429 33032430 kgp7066121
chr6 33032691 33032692 kgp9022039
chr6 33032702 33032703 kgp1163713
chr6 33032787 33032788 kgp10905248
chr6 33032821 33032822 kgp303983
chr6 33032864 33032865 kgp1366604
chr6 33032904 33032905 kgp4990387
chr6 33032912 33032913 GA005661
chr6 33032967 33032968 kgp7030094
chr6 33032974 33032975 rs7905
chr6 33033021 33033022 rs3077
chr6 33033054 33033055 kgp1392553
chr6 33033057 33033058 kgp967201
chr6 33033145 33033146 kgp5926783
chr6 33033187 33033188 kgp9338604
chr6 33033198 33033199 kgp3341598
chr6 33033266 33033267 kgp10243151
chr6 33033273 33033274 rs2071362
chr6 33033286 33033287 kgp5514751
chr6 33033312 33033313 kgp11277012
chr6 33033356 33033357 kgp5751101
chr6 33033387 33033388 kgp12575626
chr6 33033433 33033434 kgp16958122
chr6 33033519 33033520 kgp2297287
chr6 33033629 33033630 kgp4952083
chr6 33033848 33033849 kgp11355902
chr6 33033893 33033894 kgp10227080
chr6 33034006 33034007 kgp3306797
chr6 33034075 33034076 kgp5395230
chr6 33034112 33034113 kgp7973306
chr6 33034119 33034120 kgp416895
chr6 33034165 33034166 kgp10463032
chr6 33034176 33034177 kgp10524765
chr6 33034222 33034223 kgp2793131
chr6 33034240 33034241 rs6920116
chr6 33034295 33034296 kgp9638979
chr6 33034420 33034421 kgp11365807
chr6 33034576 33034577 kgp8864471
chr6 33034595 33034596 rs2301226
chr6 33034652 33034653 kgp4693159
chr6 33034698 33034699 kgp5255333
chr6 33034784 33034785 rs9469331
chr6 33034875 33034876 rs9469332
chr6 33034899 33034900 kgp4304419
chr6 33034929 33034930 kgp9825887
chr6 33035229 33035230 kgp17348575
chr6 33035444 33035445 kgp7618549
chr6 33035615 33035616 kgp12344480
chr6 33035691 33035692 kgp17012402
chr6 33035770 33035771 rs1054025
chr6 33035828 33035829 kgp6060792
chr6 33035886 33035887 kgp4748828
chr6 33035924 33035925 kgp3212638
chr6 33035968 33035969 rs3179779
chr6 33036115 33036116 kgp12124964
chr6 33036317 33036318 kgp7738997
chr6 33036504 33036505 kgp8121424
chr6 33036616 33036617 kgp4014635
chr6 33036629 33036630 kgp5498688
chr6 33036630 33036631 kgp12476832
chr6 33036688 33036689 rs7768345
chr6 33036707 33036708 kgp11855252
chr6 33036716 33036717 kgp6461974
chr6 33036852 33036853 kgp4669302
chr6 33036949 33036950 kgp9753757
chr6 33036976 33036977 kgp1329166
chr6 33036998 33036999 rs1042190
chr6 33037060 33037061 rs1126544
chr6 33037141 33037142 kgp2783377
chr6 33037186 33037187 rs3830066
chr6 33037198 33037199 rs3830065
chr6 33037264 33037265 rs36081724
chr6 33037303 33037304 kgp267056
chr6 33037423 33037424 rs1126542
chr6 33037473 33037474 kgp17437007
chr6 33037521 33037522 kgp4998427
chr6 33037556 33037557 kgp12266557
chr6 33037559 33037560 kgp4480326
chr6 33037610 33037611 GA005670
chr6 33037625 33037626 GA005671
chr6 33037639 33037640 kgp6980327
chr6 33037674 33037675 rs10214910
chr6 33037767 33037768 kgp7055278
chr6 33037865 33037866 kgp7199940
chr6 33037890 33037891 kgp10389371
chr6 33037954 33037955 kgp5870855
chr6 33038282 33038283 kgp4217768
chr6 33038321 33038322 kgp10732225
chr6 33038368 33038369 rs2301224
chr6 33038489 33038490 kgp9375568
chr6 33038765 33038766 rs2301220
chr6 33038801 33038802 kgp10170089
chr6 33038981 33038982 kgp6315277
chr6 33039145 33039146 kgp264291
chr6 33039179 33039180 kgp10484928
chr6 33039195 33039196 kgp2619499
chr6 33039294 33039295 kgp9799868
chr6 33039375 33039376 kgp34971
chr6 33039445 33039446 kgp6392145
chr6 33039483 33039484 rs13196639
chr6 33039502 33039503 kgp12059877
chr6 33039605 33039606 kgp1862142
chr6 33039624 33039625 rs9277341
chr6 33039680 33039681 kgp11775090
chr6 33039728 33039729 kgp6644474
chr6 33039926 33039927 kgp10954023
chr6 33039957 33039958 kgp2616677
chr6 33040137 33040138 kgp4593381
chr6 33040164 33040165 kgp3292534
chr6 33040306 33040307 rs4501465
chr6 33040477 33040478 kgp11094635
chr6 33040595 33040596 rs4640928
chr6 33040653 33040654 kgp2037578
chr6 33040690 33040691 kgp1990191
chr6 33040735 33040736 rs9380336
chr6 33040743 33040744 rs6914995
chr6 33040780 33040781 kgp4376006
chr6 33040797 33040798 rs9380338
chr6 33040834 33040835 kgp6421743
chr6 33040876 33040877 kgp9211534
chr6 33041033 33041034 rs1431399
chr6 33041072 33041073 rs9357156
chr6 33041175 33041176 rs1431400
chr6 33041185 33041186 rs1431401
chr6 33041225 33041226 kgp524400
chr6 33042290 33042291 rs9380340
chr6 33042392 33042393 rs9394130
chr6 33042491 33042492 kgp10978557
chr6 33042550 33042551 rs9296073
chr6 33042597 33042598 kgp6797845
chr6 33042879 33042880 rs987870
chr6 33043519 33043520 rs2071349
chr6 33043525 33043526 kgp10409305
chr6 33043929 33043930 rs2071351
chr6 33044187 33044188 kgp12120629
chr6 33044256 33044257 rs2071353
chr6 33045529 33045530 kgp9283968
chr6 33045658 33045659 rs7770418
chr6 33045697 33045698 rs7750458
chr6 33045698 33045699 kgp2664276
chr6 33045822 33045823 kgp2941381
chr6 33045838 33045839 kgp12217406
chr6 33045890 33045891 kgp621280
chr6 33045933 33045934 kgp332903
chr6 33046314 33046315 kgp17365638
chr6 33046437 33046438 kgp1059232
chr6 33046661 33046662 kgp12438778
chr6 33046741 33046742 kgp8709093
chr6 33046914 33046915 kgp5463395
chr6 33047030 33047031 kgp8205696
chr6 33047030 33047031 rs1431403
chr6 33047172 33047173 kgp4478265
chr6 33047645 33047646 kgp9805061
chr6 33047897 33047898 rs2567281
chr6 33048660 33048661 rs1042151
chr6 33048662 33048663 kgp4559778
chr6 33048685 33048686 kgp1687206
chr6 33048693 33048694 rs9277356
chr6 33048920 33048921 rs7770370
chr6 33048936 33048937 kgp290820
chr6 33048986 33048987 kgp8773128
chr6 33049002 33049003 kgp2596949
chr6 33049073 33049074 kgp2791161
chr6 33049122 33049123 kgp11349545
chr6 33049200 33049201 kgp1872596
chr6 33049210 33049211 rs928976
chr6 33049273 33049274 kgp7521384
chr6 33049542 33049543 kgp10121752
chr6 33049609 33049610 kgp383018
chr6 33049662 33049663 rs9501251
chr6 33049693 33049694 rs9500928
chr6 33049725 33049726 kgp8849738
chr6 33049732 33049733 rs2856829
chr6 33049880 33049881 kgp8758349
chr6 33049964 33049965 kgp3372306
chr6 33049982 33049983 kgp8224484
chr6 33050023 33050024 rs9277359
chr6 33050077 33050078 kgp2204551
chr6 33050231 33050232 kgp8319345
chr6 33050278 33050279 rs9277378
chr6 33050440 33050441 kgp2931147
chr6 33050682 33050683 kgp387731
chr6 33050741 33050742 rs3128961
chr6 33050828 33050829 rs9277392
chr6 33050876 33050877 kgp3178655
chr6 33050969 33050970 rs9277394
chr6 33051050 33051051 rs9277395
chr6 33051138 33051139 rs9277396
chr6 33051561 33051562 kgp8224728
chr6 33051623 33051624 rs9277409
chr6 33051639 33051640 kgp3316291
chr6 33051639 33051640 rs9277410
chr6 33051682 33051683 kgp4873883
chr6 33051719 33051720 kgp11784956
chr6 33051909 33051910 rs9277426
chr6 33052027 33052028 kgp4803184
chr6 33052071 33052072 rs9277432
chr6 33052185 33052186 rs9277434
chr6 33052249 33052250 rs9277437
chr6 33052302 33052303 kgp6970111
chr6 33052742 33052743 kgp12036465
chr6 33052767 33052768 kgp1331396
chr6 33053166 33053167 rs9277458
chr6 33053247 33053248 kgp10942364
chr6 33053270 33053271 rs9277462
chr6 33053306 33053307 rs9277463
chr6 33053351 33053352 kgp12267630
chr6 33053351 33053352 rs9277464
chr6 33053395 33053396 kgp8829479
chr6 33053398 33053399 kgp6356675
chr6 33053454 33053455 rs9277468
chr6 33053467 33053468 rs9277469
chr6 33053576 33053577 kgp12011119
chr6 33053681 33053682 rs9277471
chr6 33053727 33053728 kgp11471059
chr6 33053788 33053789 rs9277479
chr6 33053867 33053868 kgp9665378
chr6 33053905 33053906 kgp4263471
chr6 33053941 33053942 rs9277489
chr6 33053967 33053968 kgp4800806
chr6 33053970 33053971 kgp11230020
chr6 33053981 33053982 kgp473154
chr6 33053981 33053982 rs9277492
chr6 33054045 33054046 kgp131036
chr6 33054090 33054091 kgp12300335
chr6 33054140 33054141 kgp4875352
chr6 33054176 33054177 kgp996357
chr6 33054206 33054207 kgp11585783
chr6 33054226 33054227 kgp197024
chr6 33054267 33054268 rs9277515
chr6 33054324 33054325 kgp3595015
chr6 33054432 33054433 kgp8314107
chr6 33054456 33054457 rs1042544
chr6 33054549 33054550 kgp5897522
chr6 33054655 33054656 kgp10027908
chr6 33054720 33054721 rs9277533
chr6 33054806 33054807 rs9277534
chr6 33054860 33054861 kgp106533
chr6 33054889 33054890 kgp11790091
chr6 33055046 33055047 rs9277538
chr6 33055078 33055079 rs9277539
chr6 33055097 33055098 rs9501255
chr6 33055122 33055123 kgp11491774
chr6 33055157 33055158 rs9277541
chr6 33055246 33055247 rs9277542
chr6 33055293 33055294 rs9277543
chr6 33055345 33055346 rs9277546
chr6 33055418 33055419 rs9277549
chr6 33055486 33055487 rs9277550
chr6 33055493 33055494 rs9277551
chr6 33055537 33055538 rs9277554
chr6 33055550 33055551 rs9501259
chr6 33055604 33055605 rs9277555
chr6 33055779 33055780 rs3128963
chr6 33055817 33055818 rs3128964
chr6 33055843 33055844 rs5875436
chr6 33056068 33056069 rs3117229
chr6 33056145 33056146 kgp503434
chr6 33056206 33056207 rs3130186
chr6 33056252 33056253 kgp1439529
chr6 33056383 33056384 rs9461832
chr6 33056434 33056435 rs3117228
chr6 33056565 33056566 rs3091281
chr6 33056649 33056650 kgp8091786
chr6 33056693 33056694 rs9277557
chr6 33056787 33056788 rs9296075
chr6 33056839 33056840 rs9296076
chr6 33056915 33056916 rs9277566
chr6 33056989 33056990 kgp10160377
chr6 33057054 33057055 rs9277568
chr6 33057103 33057104 kgp545733
chr6 33057175 33057176 kgp10285937
chr6 33057197 33057198 rs3091282
chr6 33057212 33057213 rs3091283
chr6 33057243 33057244 rs3091284
chr6 33057349 33057350 kgp16998937
chr6 33057349 33057350 rs9296077
chr6 33057350 33057351 rs9501263
chr6 33057362 33057363 rs9296078
chr6 33057439 33057440 rs3097650
chr6 33057635 33057636 kgp6567996
chr6 33057650 33057651 rs3097651
chr6 33057658 33057659 rs3117226
chr6 33057710 33057711 rs3117225
chr6 33057834 33057835 rs3097652
chr6 33058113 33058114 rs1367730
chr6 33058267 33058268 rs1367729
chr6 33058287 33058288 kgp12108468
chr6 33058435 33058436 rs2395312
chr6 33058623 33058624 kgp3139981
chr6 33058701 33058702 rs9501267
chr6 33058773 33058774 rs3128972
chr6 33058873 33058874 rs2179920
chr6 33059261 33059262 rs2179919
chr6 33059335 33059336 kgp10576468
chr6 33059603 33059604 kgp4913602
chr6 33059624 33059625 kgp26346923
chr6 33059668 33059669 rs2281390
chr6 33059995 33059996 rs3128917
chr6 33060427 33060428 rs7763822
chr6 33060821 33060822 rs6928954
chr6 33060869 33060870 kgp4712928
chr6 33060948 33060949 rs3117222
chr6 33061097 33061098 rs3128918
chr6 33061191 33061192 kgp11348855
chr6 33061625 33061626 kgp11234485
chr6 33061689 33061690 rs3130190
chr6 33061870 33061871 rs3130191
chr6 33061923 33061924 rs9461835
chr6 33061946 33061947 rs3117221
chr6 33062521 33062522 kgp3057559
chr6 33062553 33062554 kgp4245373
chr6 33062580 33062581 rs3130195
chr6 33062586 33062587 kgp2387503
chr6 33062586 33062587 rs3117219
chr6 33062672 33062673 rs2395314
chr6 33062738 33062739 kgp4670645
chr6 33062821 33062822 rs2144016
chr6 33062888 33062889 rs2144015
chr6 33063195 33063196 rs2179916
chr6 33063236 33063237 kgp11525785
chr6 33063270 33063271 kgp8995272
chr6 33063271 33063272 rs3130197
chr6 33063402 33063403 rs3117216
chr6 33063591 33063592 rs6914616
chr6 33063930 33063931 rs3130198
chr6 33063981 33063982 kgp3190190
chr6 33064597 33064598 kgp10076934
chr6 33064604 33064605 rs3117213
chr6 33064785 33064786 rs7757520
chr6 33064865 33064866 kgp4689947
chr6 33065733 33065734 rs2179915
chr6 33067210 33067211 rs2395319
chr6 33067635 33067636 rs2395321
chr6 33068993 33068994 kgp2411170
chr6 33069639 33069640 rs9501269
chr6 33070663 33070664 rs6914329
chr6 33071133 33071134 kgp9225506
chr6 33071321 33071322 rs3128923
chr6 33071423 33071424 kgp9020194
chr6 33071423 33071424 rs3128924
chr6 33071776 33071777 rs3117239
chr6 33071982 33071983 kgp11982726
chr6 33071997 33071998 rs6925184
chr6 33072239 33072240 rs2064479
chr6 33072265 33072266 rs2064478
chr6 33072286 33072287 kgp12080176
chr6 33072996 33072997 rs9500937
chr6 33073067 33073068 rs3117236
chr6 33073075 33073076 rs3130211
chr6 33073321 33073322 kgp10611869
chr6 33073321 33073322 rs2064476
chr6 33073439 33073440 kgp3378752
chr6 33073462 33073463 rs2064474
chr6 33073983 33073984 rs3117234
chr6 33074287 33074288 rs3128927
chr6 33074347 33074348 kgp8271529
chr6 33074388 33074389 rs3130212
chr6 33074517 33074518 rs9501271
chr6 33074568 33074569 rs3117232
chr6 33074611 33074612 rs3128928
chr6 33074616 33074617 kgp9423796
chr6 33074852 33074853 rs3128929
chr6 33074907 33074908 rs3117231
chr6 33074962 33074963 rs3130215
chr6 33075258 33075259 kgp10379947
chr6 33075442 33075443 kgp12191365
chr6 33075634 33075635 kgp5073258
chr6 33075665 33075666 rs3128930
chr6 33076267 33076268 kgp8843166
chr6 33076538 33076539 rs9296080
chr6 33076566 33076567 kgp2156176
chr6 33076660 33076661 rs9296081
chr6 33076681 33076682 rs11965763
chr6 33076973 33076974 rs9501272
chr6 33077226 33077227 kgp10417796
chr6 33077270 33077271 kgp1903139
chr6 33077587 33077588 kgp9914828
chr6 33077606 33077607 rs6924545
chr6 33077775 33077776 rs6457713
chr6 33078572 33078573 rs9380342
chr6 33079165 33079166 rs9380343
chr6 33079211 33079212 rs9461839
chr6 33079384 33079385 rs12174662
chr6 33079475 33079476 kgp2628220
chr6 33079475 33079476 rs9394133
chr6 33079625 33079626 kgp4037745
chr6 33079688 33079689 kgp12498460
chr6 33079765 33079766 rs6937034
chr6 33080239 33080240 kgp6176692
chr6 33080359 33080360 rs9348906
chr6 33081402 33081403 kgp8807199
chr6 33081631 33081632 rs11751659
chr6 33081797 33081798 kgp12493076
chr6 33081978 33081979 kgp6577654
chr6 33082039 33082040 rs9277628
chr6 33082266 33082267 rs9277630
chr6 33082307 33082308 kgp4757875
chr6 33082307 33082308 rs733208
chr6 33082358 33082359 rs9277632
chr6 33082467 33082468 kgp784924
chr6 33082485 33082486 rs733210
chr6 33082511 33082512 kgp9055861
chr6 33082634 33082635 rs9277637
chr6 33082728 33082729 rs766932
chr6 33082739 33082740 rs760902
chr6 33082743 33082744 rs9277639
chr6 33082883 33082884 kgp7120397
chr6 33082955 33082956 kgp8926179
chr6 33083035 33083036 kgp1947363
chr6 33083061 33083062 kgp4841125
chr6 33083095 33083096 rs6457714
chr6 33083120 33083121 rs1810472
chr6 33083133 33083134 rs2395349
chr6 33083187 33083188 rs6457715
chr6 33083196 33083197 rs6928350
chr6 33083201 33083202 kgp8275716
chr6 33083260 33083261 kgp3892706
chr6 33083457 33083458 kgp1677472
chr6 33083489 33083490 rs9277642
chr6 33083573 33083574 kgp1349063
chr6 33083598 33083599 rs9277644
chr6 33083683 33083684 rs9277645
chr6 33084147 33084148 rs9277656
chr6 33084308 33084309 kgp7846476
chr6 33084356 33084357 kgp337706
chr6 33084459 33084460 kgp577220
chr6 33084595 33084596 rs9277660
chr6 33084640 33084641 rs9277661
chr6 33084670 33084671 rs3129294
chr6 33084697 33084698 kgp264121
chr6 33085009 33085010 kgp68468
chr6 33085460 33085461 kgp7503367
chr6 33085533 33085534 kgp10680373
chr6 33085659 33085660 kgp4743066
chr6 33085909 33085910 rs3117038
chr6 33086447 33086448 rs1883414
chr6 33086656 33086657 kgp2053942
chr6 33086850 33086851 kgp2743468
chr6 33087357 33087358 rs3117034
chr6 33087563 33087564 kgp4556551
chr6 33087683 33087684 rs9277682
chr6 33087940 33087941 rs9277683
chr6 33087971 33087972 kgp693726
chr6 33088213 33088214 kgp4323176
chr6 33088591 33088592 rs3117032
chr6 33089195 33089196 kgp5179968
chr6 33089331 33089332 kgp3038111
chr6 33089374 33089375 kgp7400873
chr6 33089374 33089375 rs3117028
chr6 33089622 33089623 rs3117027
chr6 33090289 33090290 kgp3256541
chr6 33090709 33090710 rs3129282
chr6 33090757 33090758 rs3129281
chr6 33091031 33091032 kgp11877830
chr6 33091237 33091238 kgp89404
chr6 33091369 33091370 rs3129279
chr6 33091453 33091454 rs9277723
chr6 33091470 33091471 rs9277724
chr6 33091542 33091543 rs9277725
chr6 33091623 33091624 rs7769761
chr6 33091730 33091731 kgp17202217
chr6 33091809 33091810 rs9277728
chr6 33091831 33091832 rs3117022
chr6 33091885 33091886 kgp1370712
chr6 33092048 33092049 kgp2854666
chr6 33092130 33092131 rs9277731
chr6 33092536 33092537 kgp1206172
chr6 33092573 33092574 rs3130228
chr6 33092823 33092824 rs9277744
chr6 33092882 33092883 kgp10949547
chr6 33092961 33092962 kgp6434165
chr6 33093292 33093293 kgp12550417
chr6 33093299 33093300 rs6913744
chr6 33093364 33093365 rs6913896
chr6 33093776 33093777 kgp5938064
chr6 33093850 33093851 kgp3321253
chr6 33093875 33093876 rs9277748
chr6 33093900 33093901 kgp10749556
chr6 33093963 33093964 kgp4736716
chr6 33094112 33094113 kgp10808586
chr6 33094143 33094144 rs9277751
chr6 33094171 33094172 kgp7146347
chr6 33094203 33094204 kgp7684192
chr6 33094257 33094258 rs3129275
chr6 33094274 33094275 rs3130229
chr6 33094285 33094286 kgp446000
chr6 33094387 33094388 rs3117020
chr6 33094599 33094600 kgp4374336
chr6 33094808 33094809 kgp7194554
chr6 33094808 33094809 rs9277753
chr6 33094868 33094869 rs3129274
chr6 33094939 33094940 kgp4585920
chr6 33095025 33095026 rs9277756
chr6 33095027 33095028 kgp924569
chr6 33095027 33095028 rs9277757
chr6 33095161 33095162 kgp4314404
chr6 33095515 33095516 rs3117016
chr6 33095583 33095584 kgp4884531
chr6 33095646 33095647 rs9277761
chr6 33096008 33096009 rs3130234
chr6 33096051 33096052 kgp10753180
chr6 33096062 33096063 kgp1785014
chr6 33096133 33096134 kgp1387280
chr6 33096246 33096247 kgp11947892
chr6 33096273 33096274 rs3117008
chr6 33096312 33096313 kgp3519419
chr6 33096393 33096394 rs9277765
chr6 33096425 33096426 kgp3374547
chr6 33096544 33096545 kgp12429539
chr6 33096573 33096574 rs9277766
chr6 33096611 33096612 kgp9548149
chr6 33096707 33096708 kgp11994979
chr6 33096754 33096755 rs3117005
chr6 33096765 33096766 rs3117004
chr6 33096956 33096957 kgp2225978
chr6 33097230 33097231 rs3116998
chr6 33097305 33097306 kgp769847
chr6 33097432 33097433 kgp5539608
chr6 33097590 33097591 kgp3718875
chr6 33097613 33097614 kgp9577960
chr6 33098388 33098389 rs2294479
chr6 33098523 33098524 kgp12228137
chr6 33098568 33098569 rs9277768
chr6 33098595 33098596 rs9277769
chr6 33098677 33098678 rs9277770
chr6 33098737 33098738 kgp4652149
chr6 33098796 33098797 kgp6932349
chr6 33098858 33098859 kgp3484249
chr6 33098895 33098896 rs3129267
chr6 33098965 33098966 rs2294478
chr6 33098987 33098988 rs2294477
chr6 33099123 33099124 rs2294475
chr6 33099150 33099151 rs2294474
chr6 33099165 33099166 kgp10918006
chr6 33099209 33099210 rs2294472
chr6 33099370 33099371 rs9277771
chr6 33099400 33099401 kgp8203405
chr6 33100183 33100184 rs4947261
chr6 33100188 33100189 rs2092305
chr6 33100244 33100245 rs2395350
chr6 33100426 33100427 kgp1482835
chr6 33100486 33100487 rs9277791
chr6 33100622 33100623 kgp4185965
chr6 33100731 33100732 rs2395352
chr6 33100762 33100763 rs2395353
chr6 33100882 33100883 rs2395354
chr6 33101345 33101346 rs4582368
chr6 33101375 33101376 kgp7406461
chr6 33101443 33101444 rs7756467
chr6 33101601 33101602 rs3129264
chr6 33101674 33101675 rs9277814
chr6 33101723 33101724 rs2395359
chr6 33102916 33102917 rs12529868
chr6 33103224 33103225 rs7750082
chr6 33103310 33103311 rs7750231
chr6 33103320 33103321 rs7750000
chr6 33104174 33104175 rs9366816
chr6 33104531 33104532 kgp7157639
chr6 33104583 33104584 kgp11048769
chr6 33104651 33104652 rs9277839
chr6 33105063 33105064 rs13437000
chr6 33105102 33105103 kgp2145285
chr6 33105292 33105293 rs3116983
chr6 33105340 33105341 kgp448598
chr6 33105468 33105469 rs3129258
chr6 33106307 33106308 rs7453475
chr6 33106956 33106957 rs3129257
chr6 33107223 33107224 rs7771728
chr6 33107315 33107316 rs9277878
chr6 33107381 33107382 rs7771769
chr6 33107460 33107461 rs4711319
chr6 33107750 33107751 rs6457721
chr6 33107954 33107955 rs4713610
chr6 33108014 33108015 kgp10997587
chr6 33108034 33108035 rs926421
chr6 33108286 33108287 rs3129254
chr6 33108298 33108299 rs3129253
chr6 33108320 33108321 rs9296083
chr6 33108671 33108672 kgp7000438
chr6 33108788 33108789 kgp5457375
chr6 33108814 33108815 kgp4394585
chr6 33108814 33108815 rs9368755
chr6 33108847 33108848 rs3129252
chr6 33109240 33109241 kgp742736
chr6 33109396 33109397 rs3129250
chr6 33109521 33109522 kgp17446404
chr6 33109555 33109556 rs3129249
chr6 33109588 33109589 rs9277884
chr6 33109657 33109658 kgp4970146
chr6 33109677 33109678 rs3129247
chr6 33109746 33109747 rs9277885
chr6 33109767 33109768 kgp4448044
chr6 33109783 33109784 kgp5732008
chr6 33109813 33109814 rs3129245
chr6 33109923 33109924 kgp1420368
chr6 33109923 33109924 rs9391650
chr6 33110037 33110038 kgp9799486
chr6 33110132 33110133 rs9296085
chr6 33110166 33110167 rs9296086
chr6 33110212 33110213 kgp516842
chr6 33110604 33110605 rs3129238
chr6 33110651 33110652 kgp12280928
chr6 33110693 33110694 rs3129237
chr6 33110833 33110834 rs7750683
chr6 33110919 33110920 rs7754341
chr6 33110932 33110933 rs7754200
chr6 33111053 33111054 rs7754499
chr6 33111092 33111093 rs3130146
chr6 33111147 33111148 kgp7960403
chr6 33111184 33111185 rs9394139
chr6 33111266 33111267 rs3129235
chr6 33111346 33111347 rs3129234
chr6 33111407 33111408 rs926419
chr6 33111436 33111437 rs3129233
chr6 33112217 33112218 rs3129231
chr6 33112542 33112543 kgp11533418
chr6 33112575 33112576 kgp10383278
chr6 33112600 33112601 kgp4733590
chr6 33112600 33112601 rs3129228
chr6 33112639 33112640 rs3129227
chr6 33113196 33113197 rs3129223
chr6 33113245 33113246 rs9277892
chr6 33114055 33114056 rs1009616
chr6 33114067 33114068 kgp9213178
chr6 33114170 33114171 rs1003979
chr6 33114221 33114222 kgp10196752
chr6 33114585 33114586 kgp7003954
chr6 33114646 33114647 rs3116973
chr6 33114777 33114778 rs4711320
chr6 33114893 33114894 kgp2229137
chr6 33114917 33114918 kgp7244687
chr6 33115023 33115024 rs3130151
chr6 33115061 33115062 kgp10168212
chr6 33115422 33115423 kgp6928291
chr6 33115605 33115606 rs9277895
chr6 33115761 33115762 rs3130153
chr6 33115793 33115794 rs9391756
chr6 33115934 33115935 rs2395362
chr6 33116014 33116015 rs2395363
chr6 33116021 33116022 rs2395364
chr6 33116221 33116222 rs2395365
chr6 33116271 33116272 rs2395366
chr6 33116516 33116517 rs6916739
chr6 33116847 33116848 rs9277898
chr6 33116896 33116897 rs760901
chr6 33116904 33116905 rs3130155
chr6 33117021 33117022 rs3129216
chr6 33117257 33117258 rs3129214
chr6 33117817 33117818 rs721394
chr6 33117941 33117942 rs721393
chr6 33117969 33117970 kgp5117711
chr6 33118367 33118368 kgp8340773
chr6 33118367 33118368 rs9277899
chr6 33119304 33119305 kgp10198773
chr6 33121186 33121187 rs3129212
chr6 33121677 33121678 rs726599
chr6 33122170 33122171 rs756441
chr6 33122207 33122208 kgp5840776
chr6 33122330 33122331 rs756440
chr6 33122436 33122437 kgp17249612
chr6 33123280 33123281 kgp4698152
chr6 33123678 33123679 rs721846
chr6 33124068 33124069 rs3129208
chr6 33124172 33124173 kgp2338516
chr6 33124172 33124173 rs3116960
chr6 33124394 33124395 rs9277911
chr6 33124493 33124494 rs3116959
chr6 33124623 33124624 kgp259953
chr6 33124657 33124658 rs9277912
chr6 33124917 33124918 kgp12426682
chr6 33124917 33124918 rs9277913
chr6 33124928 33124929 rs9277914
chr6 33124963 33124964 kgp672489
chr6 33124971 33124972 rs3130160
chr6 33125226 33125227 rs3116958
chr6 33125297 33125298 rs9277915
chr6 33125311 33125312 rs3129207
chr6 33125435 33125436 kgp2811338
chr6 33125461 33125462 rs3129206
chr6 33125483 33125484 kgp6012580
chr6 33125724 33125725 rs9277920
chr6 33125741 33125742 kgp2326236
chr6 33125769 33125770 kgp3933523
chr6 33125857 33125858 rs3130161
chr6 33125858 33125859 kgp423873
chr6 33125920 33125921 P1_M_061510_6_162_P
chr6 33127142 33127143 kgp11722320
chr6 33127756 33127757 rs3129203
chr6 33127773 33127774 kgp10225777
chr6 33127986 33127987 rs4713614
chr6 33128376 33128377 rs9368757
chr6 33128459 33128460 rs9277928
chr6 33128975 33128976 P1_M_061510_6_784_P
chr6 33129070 33129071 rs3116956
chr6 33129745 33129746 kgp10891430
chr6 33130207 33130208 kgp3874376
chr6 33130225 33130226 kgp6687364
chr6 33130429 33130430 rs2235498
chr6 33131733 33131734 rs2257126
chr6 33131892 33131893 rs9405002
chr6 33132337 33132338 kgp9252211
chr6 33132364 33132365 kgp10242728
chr6 33134101 33134102 kgp9717661
chr6 33134391 33134392 rs2855453
chr6 33135961 33135962 rs986522
chr6 33136144 33136145 rs986521
chr6 33136309 33136310 kgp124379
chr6 33136574 33136575 rs2855448
chr6 33136637 33136638 kgp4783222
chr6 33137402 33137403 rs2855442
chr6 33137569 33137570 kgp10408695
chr6 33138014 33138015 kgp1268167
chr6 33138020 33138021 rs9368758
chr6 33138199 33138200 kgp11083645
chr6 33138497 33138498 rs2855440
chr6 33138954 33138955 rs2855437
chr6 33139183 33139184 kgp11048369
chr6 33139327 33139328 rs1799910
chr6 33140982 33140983 rs2855432
chr6 33141252 33141253 rs9277932
chr6 33141474 33141475 rs970901
chr6 33142161 33142162 rs2076312
chr6 33142252 33142253 kgp3450660
chr6 33142538 33142539 rs3762013
chr6 33142791 33142792 rs2071026
chr6 33142967 33142968 kgp2878977
chr6 33143755 33143756 rs2071025
chr6 33143947 33143948 rs2254287
chr6 33144242 33144243 rs1799908
chr6 33144372 33144373 rs2855425
chr6 33144465 33144466 kgp7191669
chr6 33145368 33145369 rs2076311
chr6 33147726 33147727 rs16868943
chr6 33151050 33151051 kgp25893
chr6 33151879 33151880 kgp4855571
chr6 33152834 33152835 kgp3672076
chr6 33158017 33158018 rs2855433
chr6 33158188 33158189 rs2855429
chr6 33158911 33158912 kgp12062294
chr6 33159592 33159593 kgp8737439
chr6 33160424 33160425 kgp7155287
chr6 33160878 33160879 kgp10601783
chr6 33160905 33160906 kgp10215923
chr6 33161317 33161318 kgp16933688
chr6 33162081 33162082 rs2072915
chr6 33162214 33162215 rs2744537
chr6 33162539 33162540 kgp8789531
chr6 33163450 33163451 rs6531
chr6 33164029 33164030 kgp6946605
chr6 33164734 33164735 rs3117040
chr6 33165779 33165780 kgp772352
chr6 33166033 33166034 rs2076310
chr6 33169280 33169281 kgp11555112
chr6 33172931 33172932 kgp11394833
chr6 33173841 33173842 rs439205
chr6 33174782 33174783 rs421446
chr6 33175574 33175575 kgp10002028
chr6 33175574 33175575 rs107822
chr6 33176748 33176749 kgp9392828
chr6 33176957 33176958 rs213209
chr6 33178009 33178010 rs213208
chr6 33179847 33179848 kgp10514558
chr6 33180204 33180205 kgp10096520
chr6 33180208 33180209 kgp346375
chr6 33180654 33180655 kgp10724756
chr6 33182516 33182517 kgp17219131
chr6 33183200 33183201 kgp5468552
chr6 33183729 33183730 rs213213
chr6 33185917 33185918 rs213212
chr6 33192286 33192287 rs11970296
chr6 33192661 33192662 rs386084
chr6 33192866 33192867 rs439121
chr6 33194796 33194797 kgp9545036
chr6 33195153 33195154 rs7759943
chr6 33195382 33195383 kgp11991444
chr6 33195603 33195604 rs213194
chr6 33196004 33196005 kgp3550686
chr6 33196396 33196397 kgp9048655
chr6 33202312 33202313 kgp17510060
chr6 33202639 33202640 rs213220
chr6 33202735 33202736 kgp17309738
chr6 33204238 33204239 kgp17021959
chr6 33209309 33209310 kgp3790769
chr6 33209309 33209310 rs213226
chr6 33211074 33211075 kgp7757815
chr6 33213754 33213755 rs7755161
chr6 33214712 33214713 kgp17282657
chr6 33215901 33215902 kgp6248498
chr6 33215903 33215904 rs457565
chr6 33217000 33217001 rs1004001
chr6 33219141 33219142 rs213216
chr6 33219163 33219164 kgp9558051
chr6 33219882 33219883 kgp10071759
chr6 33220792 33220793 kgp17325209
chr6 33222377 33222378 kgp3401076
chr6 33223978 33223979 kgp17197929
chr6 33232054 33232055 rs213202
chr6 33232520 33232521 kgp638811
chr6 33232521 33232522 rs6935726
chr6 33232799 33232800 kgp7596766
chr6 33233448 33233449 kgp8415965
chr6 33234309 33234310 kgp7612600
chr6 33235583 33235584 kgp11908081
chr6 33235754 33235755 rs213199
chr6 33236174 33236175 kgp7493724
chr6 33236496 33236497 kgp3722054
chr6 33237431 33237432 kgp1359819
chr6 33238057 33238058 kgp17329815
chr6 33238249 33238250 kgp1844479
chr6 33238403 33238404 kgp4661661
chr6 33238891 33238892 kgp1038724
chr6 33238994 33238995 kgp10916278
chr6 33239422 33239423 kgp12199078
chr6 33239478 33239479 kgp4310443
chr6 33239983 33239984 kgp1064039
chr6 33240115 33240116 kgp17064014
chr6 33240580 33240581 kgp2190397
chr6 33241075 33241076 rs213204
chr6 33241134 33241135 rs213205
chr6 33241142 33241143 rs213206
chr6 33241168 33241169 rs213207
chr6 33241173 33241174 kgp9596488
chr6 33241674 33241675 kgp7073660
chr6 33242879 33242880 kgp2219186
chr6 33242880 33242881 kgp3064353
chr6 33244319 33244320 rs2231258
chr6 33244640 33244641 rs464367
chr6 33244715 33244716 rs463302
chr6 33247843 33247844 kgp17182937
chr6 33248935 33248936 kgp17322730
chr6 33249086 33249087 kgp16982890
chr6 33249095 33249096 kgp2757646
chr6 33249253 33249254 kgp5444408
chr6 33250082 33250083 kgp16902357
chr6 33250147 33250148 kgp7295542
chr6 33250350 33250351 kgp17182652
chr6 33250475 33250476 rs469064
chr6 33250683 33250684 kgp940086
chr6 33251266 33251267 kgp5358537
chr6 33251324 33251325 kgp17207271
chr6 33252114 33252115 rs455567
chr6 33252560 33252561 kgp1150750
chr6 33252660 33252661 rs6907034
chr6 33255102 33255103 rs446735
chr6 33256095 33256096 kgp7923214
chr6 33256983 33256984 rs463260
chr6 33257185 33257186 rs464865
chr6 33257267 33257268 kgp17309415
chr6 33258442 33258443 rs456261
chr6 33259581 33259582 kgp17105727
chr6 33261445 33261446 rs16869023
chr6 33261585 33261586 kgp17440075
chr6 33262564 33262565 kgp17315190
chr6 33264355 33264356 kgp17299673
chr6 33265661 33265662 kgp17508180
chr6 33267102 33267103 rs2282850
chr6 33267527 33267528 kgp17017987
chr6 33267671 33267672 rs1059288
chr6 33267714 33267715 kgp11090827
chr6 33269688 33269689 rs5875446
chr6 33271335 33271336 kgp17296458
chr6 33271493 33271494 kgp17474026
chr6 33271572 33271573 kgp16928281
chr6 33271965 33271966 kgp17311938
chr6 33272311 33272312 kgp17492766
chr6 33272475 33272476 kgp17444520
chr6 33272711 33272712 kgp5239976
chr6 33272854 33272855 kgp4537197
chr6 33274080 33274081 kgp17174373
chr6 33274328 33274329 kgp17141222
chr6 33276200 33276201 kgp17085343
chr6 33276465 33276466 rs1014779
chr6 33280502 33280503 rs16869040
chr6 33280628 33280629 kgp12305805
chr6 33280660 33280661 kgp17378368
chr6 33280884 33280885 kgp4083376
chr6 33281291 33281292 kgp17479462
chr6 33281934 33281935 kgp17102520
chr6 33282001 33282002 rs3106189
chr6 33282180 33282181 rs3130099
chr6 33282321 33282322 kgp17126701
chr6 33282627 33282628 rs1061783
chr6 33283765 33283766 rs3130100
chr6 33284799 33284800 kgp17296384
chr6 33285848 33285849 kgp17003298
chr6 33287182 33287183 kgp5682337
chr6 33288505 33288506 kgp17492723
chr6 33289897 33289898 kgp10255507
chr6 33290270 33290271 rs6902291
chr6 33290401 33290402 rs3130018
chr6 33290546 33290547 rs2073524
chr6 33290824 33290825 rs2073525
chr6 33290835 33290836 kgp17495177
chr6 33291501 33291502 rs11966917
chr6 33292325 33292326 rs9277974
chr6 33297684 33297685 kgp17033992
chr6 33300270 33300271 rs6908509
chr6 33301675 33301676 kgp8454814
chr6 33302665 33302666 kgp6717575
chr6 33303988 33303989 rs3130266
chr6 33306793 33306794 rs3130267
chr6 33308220 33308221 rs3130270
chr6 33312307 33312308 rs3130014
chr6 33312525 33312526 kgp7742395
chr6 33317064 33317065 rs3130273
chr6 33319595 33319596 rs211476
chr6 33320612 33320613 rs211474
chr6 33323444 33323445 kgp17413649
chr6 33325786 33325787 rs6934454
chr6 33326306 33326307 kgp11564256
chr6 33327494 33327495 kgp17030600
chr6 33327684 33327685 kgp242549
chr6 33328433 33328434 kgp4914147
chr6 33328517 33328518 rs211455
chr6 33329521 33329522 rs11962790
chr6 33329772 33329773 kgp17056356
chr6 33330130 33330131 rs211453
chr6 33330941 33330942 kgp17038828
chr6 33330980 33330981 rs211452
chr6 33333915 33333916 kgp1533998
chr6 33335447 33335448 kgp3648164
chr6 33346185 33346186 rs2747479
chr6 33347629 33347630 kgp1862275
chr6 33349884 33349885 kgp1724346
chr6 33349884 33349885 rs2747477
chr6 33351232 33351233 kgp16920389
chr6 33353643 33353644 kgp5266938
chr6 33359352 33359353 kgp17395717
chr6 33362869 33362870 kgp16969300
chr6 33365352 33365353 rs211458
chr6 33365723 33365724 kgp3682580
chr6 33366688 33366689 kgp17007245
chr6 33367271 33367272 rs1705000
chr6 33373648 33373649 kgp4610827
chr6 33373648 33373649 rs395832
chr6 33380741 33380742 kgp17467663
chr6 33381081 33381082 kgp17384468
chr6 33385005 33385006 kgp17081245
chr6 33385952 33385953 rs1705003
chr6 33389380 33389381 rs211456
chr6 33391174 33391175 kgp4185090
chr6 33391177 33391178 kgp17335277
chr6 33393582 33393583 kgp17137993
chr6 33395198 33395199 kgp11303526
chr6 33397965 33397966 kgp17245157
chr6 33401123 33401124 kgp7473298
chr6 33401827 33401828 kgp16977778
chr6 33403421 33403422 rs453590
chr6 33406555 33406556 kgp6183346
chr6 33408541 33408542 rs411136
chr6 33409736 33409737 kgp2569393
chr6 33412891 33412892 rs11964724
chr6 33416110 33416111 rs2772376
chr6 33416122 33416123 kgp17308297
chr6 33416817 33416818 rs1755044
chr6 33417121 33417122 kgp17017449
chr6 33417776 33417777 kgp17475094
chr6 33418679 33418680 kgp17157721
chr6 33421552 33421553 rs2772386
chr6 33421576 33421577 rs2247385
chr6 33423697 33423698 kgp17071409
chr6 33427349 33427350 rs2772372
chr6 33429187 33429188 kgp17168671
chr6 33429671 33429672 rs2772373
chr6 33430256 33430257 kgp17186223
chr6 33430638 33430639 kgp2088742
chr6 33430949 33430950 rs3130035
chr6 33431318 33431319 kgp3871988
chr6 33431516 33431517 kgp4561434
chr6 33431568 33431569 rs2772375
chr6 33432159 33432160 rs1755048
chr6 33437235 33437236 kgp2361235
chr6 33439776 33439777 kgp7738779
chr6 33444073 33444074 rs9366821
chr6 33447063 33447064 kgp12341392
chr6 33451577 33451578 rs2772387
chr6 33459367 33459368 kgp3148621
chr6 33464182 33464183 kgp4206881
chr6 33471559 33471560 rs6910721
chr6 33472989 33472990 kgp9526276
chr6 33473893 33473894 rs769051
chr6 33474421 33474422 rs10214667
chr6 33477012 33477013 rs3857558
chr6 33478495 33478496 rs9296092
chr6 33478537 33478538 kgp2336182
chr6 33478761 33478762 rs12177652
chr6 33479408 33479409 rs7762843
chr6 33480737 33480738 rs68191
chr6 33481203 33481204 rs210192
chr6 33481468 33481469 kgp17053025
chr6 33482053 33482054 kgp6054084
chr6 33483915 33483916 kgp3147585
chr6 33485235 33485236 rs210179
chr6 33485240 33485241 rs9461868
chr6 33485258 33485259 rs210180
chr6 33486731 33486732 rs6457730
chr6 33486840 33486841 kgp4195545
chr6 33487033 33487034 kgp17315767
chr6 33487301 33487302 kgp5411854
chr6 33489862 33489863 kgp6022748
chr6 33495497 33495498 kgp7689946
chr6 33496713 33496714 rs449242
chr6 33503017 33503018 kgp17002845
chr6 33503747 33503748 kgp17268884
chr6 33505593 33505594 rs9469481
chr6 33505687 33505688 kgp9264586
chr6 33505980 33505981 rs368716
chr6 33506066 33506067 rs396516
chr6 33506175 33506176 kgp17083278
chr6 33507722 33507723 rs210196
chr6 33511228 33511229 rs210203
chr6 33512051 33512052 kgp6507894
chr6 33512744 33512745 kgp5462615
chr6 33513556 33513557 kgp17327119
chr6 33513606 33513607 kgp11271632
chr6 33515519 33515520 rs210152
chr6 33516120 33516121 kgp17198849
chr6 33517296 33517297 kgp10682271
chr6 33517608 33517609 kgp2404187
chr6 33519230 33519231 rs5000098
chr6 33519307 33519308 P2_88252_P
chr6 33520063 33520064 kgp998725
chr6 33520220 33520221 rs9461882
chr6 33521576 33521577 rs9366824
chr6 33525679 33525680 rs210170
chr6 33527791 33527792 kgp5965178
chr6 33527896 33527897 kgp151346
chr6 33533403 33533404 rs210130
chr6 33534009 33534010 kgp1789957
chr6 33534725 33534726 kgp2198806
chr6 33534879 33534880 rs6914422
chr6 33536669 33536670 rs210132
chr6 33536796 33536797 rs210133
chr6 33537361 33537362 kgp9661456
chr6 33537801 33537802 rs17627049
chr6 33538864 33538865 kgp12349707
chr6 33540208 33540209 rs210134
chr6 33541718 33541719 rs513349
chr6 33542522 33542523 rs9296095
chr6 33542537 33542538 rs210138
chr6 33542696 33542697 kgp12483975
chr6 33542696 33542697 rs557559
chr6 33543115 33543116 kgp11409207
chr6 33543408 33543409 kgp8547621
chr6 33546497 33546498 rs5745582
chr6 33548348 33548349 kgp16955473
chr6 33553579 33553580 rs394199
chr6 33553676 33553677 kgp5605657
chr6 33554040 33554041 kgp3387586
chr6 33554931 33554932 kgp17376381
chr6 33555903 33555904 rs420361
chr6 33557044 33557045 rs396746
chr6 33557740 33557741 rs375555
chr6 33558871 33558872 kgp17437128
chr6 33560895 33560896 rs210162
chr6 33561163 33561164 kgp7010823
chr6 33561302 33561303 kgp3241136
chr6 33561525 33561526 rs6903143
chr6 33562708 33562709 rs10947410
chr6 33562719 33562720 rs6929774
chr6 33564411 33564412 rs6457736
chr6 33564867 33564868 kgp12126480
chr6 33565405 33565406 kgp2921644
chr6 33565473 33565474 kgp7471703
chr6 33565696 33565697 kgp17031919
chr6 33565901 33565902 kgp17311532
chr6 33566580 33566581 kgp4421942
chr6 33567287 33567288 kgp11708129
chr6 33569896 33569897 kgp11427572
chr6 33570074 33570075 rs510153
chr6 33570175 33570176 kgp10593685
chr6 33573910 33573911 kgp4447355
chr6 33574412 33574413 rs210120
chr6 33575008 33575009 rs444697
chr6 33576500 33576501 kgp3467171
chr6 33576576 33576577 rs169737
chr6 33577083 33577084 kgp11217128
chr6 33582089 33582090 rs499384
chr6 33586747 33586748 kgp2835404
chr6 33587064 33587065 kgp3052013
chr6 33587442 33587443 kgp11068995
chr6 33587823 33587824 kgp4265887
chr6 33587953 33587954 kgp5286767
chr6 33592210 33592211 kgp7245119
chr6 33593576 33593577 kgp4423356
chr6 33593686 33593687 kgp9445706
chr6 33594240 33594241 kgp1916531
chr6 33594466 33594467 kgp17141816
chr6 33595020 33595021 kgp10658703
chr6 33595398 33595399 kgp5370562
chr6 33596640 33596641 kgp3165715
chr6 33598641 33598642 kgp5533174
chr6 33602012 33602013 rs9469534
chr6 33603651 33603652 kgp10929206
chr6 33607222 33607223 kgp10392189
chr6 33607223 33607224 kgp6813196
chr6 33608378 33608379 rs4713647
chr6 33609591 33609592 kgp4226625
chr6 33609850 33609851 rs9469537
chr6 33609964 33609965 kgp9389960
chr6 33610349 33610350 rs4711333
chr6 33614126 33614127 rs6935686
chr6 33615631 33615632 kgp17413259
chr6 33617463 33617464 rs6457738
chr6 33618184 33618185 kgp7991896
chr6 33618343 33618344 kgp17104065
chr6 33619441 33619442 kgp6949333
chr6 33621681 33621682 kgp10830144
chr6 33624220 33624221 rs4259245
chr6 33624732 33624733 rs999943
chr6 33626192 33626193 kgp5164524
chr6 33626911 33626912 kgp17160584
chr6 33627076 33627077 kgp4810609
chr6 33627572 33627573 rs2296341
chr6 33628739 33628740 kgp17357063
chr6 33628862 33628863 kgp12481607
chr6 33631016 33631017 rs1536041
chr6 33632013 33632014 rs1536036
chr6 33632450 33632451 rs12198325
chr6 33633159 33633160 kgp16915171
chr6 33633526 33633527 rs6901411
chr6 33633939 33633940 rs1570759
chr6 33635853 33635854 kgp3351285
chr6 33636906 33636907 kgp8693260
chr6 33638179 33638180 rs2229634
chr6 33639504 33639505 kgp2997612
chr6 33641195 33641196 kgp17015148
chr6 33641378 33641379 kgp4299960
chr6 33641720 33641721 kgp9420201
chr6 33641955 33641956 rs7769838
chr6 33642592 33642593 rs942639
chr6 33642681 33642682 rs6913517
chr6 33643557 33643558 rs2229637
chr6 33644032 33644033 rs729424
chr6 33644252 33644253 rs10947427
chr6 33644772 33644773 kgp3597355
chr6 33645456 33645457 kgp1442283
chr6 33647057 33647058 rs10947428
chr6 33647094 33647095 kgp3227735
chr6 33647593 33647594 rs4713653
chr6 33647650 33647651 rs4713654
chr6 33647675 33647676 kgp17287521
chr6 33647852 33647853 kgp17428547
chr6 33647870 33647871 kgp17047910
chr6 33647935 33647936 kgp8555803
chr6 33648096 33648097 rs9469554
chr6 33648143 33648144 rs11967839
chr6 33648227 33648228 kgp6528162
chr6 33648996 33648997 rs4713656
chr6 33650466 33650467 kgp17315483
chr6 33650742 33650743 rs2296329
chr6 33651128 33651129 kgp662226
chr6 33651321 33651322 kgp3912678
chr6 33652879 33652880 GA023837
chr6 33652942 33652943 kgp22790369
chr6 33653110 33653111 rs942637
chr6 33654190 33654191 kgp17195484
chr6 33654385 33654386 kgp5284550
chr6 33656249 33656250 kgp5357006
chr6 33656283 33656284 kgp22771452
chr6 33656968 33656969 kgp1567580
chr6 33657492 33657493 rs13219530
chr6 33659792 33659793 rs2296742
chr6 33660187 33660188 rs4711338
chr6 33660596 33660597 kgp225228
chr6 33660778 33660779 kgp6266179
chr6 33661034 33661035 rs3818527
chr6 33661090 33661091 rs3818528
chr6 33662666 33662667 rs684119
chr6 33664607 33664608 rs754405
chr6 33667198 33667199 kgp11374839
chr6 33667856 33667857 rs572708
chr6 33667964 33667965 rs594223
chr6 33668037 33668038 kgp11272844
chr6 33668369 33668370 rs942643
chr6 33668513 33668514 kgp3020621
chr6 33670481 33670482 rs626156
chr6 33671856 33671857 rs498114
chr6 33672225 33672226 kgp6024125
chr6 33672602 33672603 kgp5532483
chr6 33672746 33672747 rs791900
chr6 33673126 33673127 kgp22815370
chr6 33675641 33675642 rs2281829
chr6 33675850 33675851 rs542441
chr6 33676589 33676590 kgp7881091
chr6 33676911 33676912 kgp8179805
chr6 33677660 33677661 kgp2412942
chr6 33679238 33679239 kgp7925887
chr6 33681873 33681874 kgp12119423
chr6 33682413 33682414 rs9394163
chr6 33684312 33684313 rs649775
chr6 33686684 33686685 kgp5827056
chr6 33689519 33689520 rs2966
chr6 33689533 33689534 kgp4432299
chr6 33689533 33689534 rs2967
chr6 33689955 33689956 rs559290
chr6 33690795 33690796 kgp2335456
chr6 33692315 33692316 kgp17434063
chr6 33693964 33693965 kgp6610199
chr6 33694690 33694691 kgp2780233
chr6 33695129 33695130 kgp2595289
chr6 33696404 33696405 kgp8252727
chr6 33697124 33697125 rs6457740
chr6 33699898 33699899 rs4713671
chr6 33700375 33700376 kgp3400938
chr6 33702700 33702701 rs12207382
chr6 33702868 33702869 rs622917
chr6 33703088 33703089 rs623813
chr6 33705354 33705355 kgp10408247
chr6 33710037 33710038 rs568901
chr6 33710283 33710284 rs6942022
chr6 33711419 33711420 rs652049
chr6 33714411 33714412 kgp2206411
chr6 33714621 33714622 kgp6255188
chr6 33715322 33715323 kgp5449026
chr6 33717769 33717770 rs9469583
chr6 33717950 33717951 rs7752152
chr6 33718074 33718075 rs10947435
chr6 33718417 33718418 kgp4784654
chr6 33719256 33719257 kgp3656048
chr6 33719876 33719877 rs943463
chr6 33721456 33721457 kgp1701246
chr6 33722097 33722098 rs4713676
chr6 33722643 33722644 kgp7581579
chr6 33723289 33723290 rs4304152
chr6 33723382 33723383 rs1536500
chr6 33723515 33723516 kgp5159940
chr6 33724003 33724004 rs6919321
chr6 33724793 33724794 rs9380376
chr6 33725186 33725187 kgp7681451
chr6 33725783 33725784 rs9469586
chr6 33727884 33727885 rs1536501
chr6 33730490 33730491 kgp16945082
chr6 33730953 33730954 rs4711345
chr6 33731224 33731225 rs4713677
chr6 33731407 33731408 rs9394165
chr6 33731591 33731592 kgp2310002
chr6 33731713 33731714 kgp1793326
chr6 33731786 33731787 rs943466
chr6 33732218 33732219 rs6925337
chr6 33732364 33732365 kgp1373699
chr6 33734127 33734128 rs755495
chr6 33736081 33736082 rs9461908
chr6 33736489 33736490 rs747694
chr6 33736599 33736600 kgp8166611
chr6 33737799 33737800 rs1075379
chr6 33738441 33738442 rs943472
chr6 33740324 33740325 kgp11570336
chr6 33740591 33740592 kgp9641060
chr6 33741288 33741289 rs6904716
chr6 33741346 33741347 kgp8677494
chr6 33741715 33741716 rs4711350
chr6 33742500 33742501 kgp17089137
chr6 33743996 33743997 rs6933607
chr6 33744879 33744880 kgp17233658
chr6 33745070 33745071 rs2296748
chr6 33745342 33745343 kgp17071244
chr6 33748260 33748261 kgp9480432
chr6 33748830 33748831 kgp6616073
chr6 33750085 33750086 rs943476
chr6 33751766 33751767 rs2182659
chr6 33753672 33753673 rs2395402
chr6 33754395 33754396 rs9394167
chr6 33754404 33754405 kgp17354543
chr6 33754591 33754592 kgp2239086
chr6 33755540 33755541 rs756139
chr6 33755889 33755890 GA023841
chr6 33759470 33759471 rs2395401
chr6 33760477 33760478 kgp10809279
chr6 33761158 33761159 rs7755323
chr6 33762052 33762053 kgp17015437
chr6 33762624 33762625 kgp11442247
chr6 33765589 33765590 kgp17015286
chr6 33767726 33767727 rs3828783
chr6 33768896 33768897 rs2281820
chr6 33769610 33769611 kgp1591987
chr6 33770387 33770388 kgp10025466
chr6 33770628 33770629 rs3806110
chr6 33771778 33771779 kgp10397387
chr6 33771967 33771968 rs2281817
chr6 33772304 33772305 kgp10438579
chr6 33772334 33772335 rs2281816
chr6 33772523 33772524 kgp17305701
chr6 33772760 33772761 rs3763253
chr6 33773198 33773199 rs9366829
chr6 33773330 33773331 kgp1796864
chr6 33774069 33774070 rs3763260
chr6 33774344 33774345 kgp17433252
chr6 33774393 33774394 rs2894342
chr6 33774570 33774571 kgp3766316
chr6 33774947 33774948 rs10947439
chr6 33775390 33775391 rs7774407
chr6 33775445 33775446 rs1547668
chr6 33775640 33775641 rs1547669
chr6 33777431 33777432 rs2395399
chr6 33778963 33778964 rs9394169
chr6 33780560 33780561 kgp6246331
chr6 33781317 33781318 kgp12008576
chr6 33782039 33782040 rs9469591
chr6 33782047 33782048 kgp10241719
chr6 33783882 33783883 rs1535948
chr6 33784863 33784864 rs3957165
chr6 33784920 33784921 kgp8773093
chr6 33785826 33785827 rs1535950
chr6 33785972 33785973 kgp11687558
chr6 33788054 33788055 rs942496
chr6 33789164 33789165 kgp8128114
chr6 33789201 33789202 kgp8806238
chr6 33789898 33789899 kgp2215041
chr6 33790414 33790415 rs4713691
chr6 33791514 33791515 rs767896
chr6 33791929 33791930 kgp3426138
chr6 33791930 33791931 kgp104177
chr6 33793554 33793555 rs9469595
chr6 33793759 33793760 rs3998109
chr6 33793775 33793776 kgp4831362
chr6 33794128 33794129 rs9469597
chr6 33794166 33794167 kgp2857142
chr6 33794214 33794215 rs11751591
chr6 33795627 33795628 kgp4146661
chr6 33795646 33795647 kgp657408
chr6 33796259 33796260 kgp4532929
chr6 33796792 33796793 kgp10055669
chr6 33797008 33797009 rs9461917
chr6 33798040 33798041 kgp6026911
chr6 33798449 33798450 kgp3248001
chr6 33799484 33799485 kgp2763200
chr6 33801387 33801388 kgp9977609
chr6 33801509 33801510 rs12055409
chr6 33801758 33801759 kgp8467343
chr6 33802889 33802890 kgp1236787
chr6 33804546 33804547 rs11751469
chr6 33804826 33804827 kgp4235671
chr6 33807090 33807091 rs6901216
chr6 33807265 33807266 kgp12574165
chr6 33807564 33807565 kgp8116541
chr6 33807994 33807995 kgp1267511
chr6 33813042 33813043 rs6905353
chr6 33815034 33815035 kgp300079
chr6 33815923 33815924 kgp1697613
chr6 33816401 33816402 kgp4359131
chr6 33816451 33816452 kgp4497792
chr6 33816932 33816933 rs9469615
chr6 33817194 33817195 kgp7549656
chr6 33817928 33817929 rs4713693
chr6 33818836 33818837 kgp2929095
chr6 33818926 33818927 kgp6296408
chr6 33819581 33819582 rs11753213
chr6 33822864 33822865 rs9296100
chr6 33825357 33825358 rs2104362
chr6 33825468 33825469 kgp26498964
chr6 33826589 33826590 rs4713697
chr6 33827279 33827280 kgp8927345
chr6 33828177 33828178 rs9469619
chr6 33830327 33830328 kgp2717499
chr6 33830361 33830362 rs6934013
chr6 33830434 33830435 kgp10179170
chr6 33830803 33830804 kgp915214
chr6 33830804 33830805 kgp17440791
chr6 33831671 33831672 rs9394174
chr6 33833432 33833433 rs4713699
chr6 33833490 33833491 rs4711358
chr6 33833664 33833665 kgp339138
chr6 33835209 33835210 rs1555687
chr6 33835429 33835430 kgp5258407
chr6 33836750 33836751 kgp162417
chr6 33837151 33837152 kgp1377010
chr6 33837241 33837242 rs1555688
chr6 33837315 33837316 rs6457744
chr6 33839358 33839359 rs1324582
chr6 33839634 33839635 rs9366831
chr6 33840656 33840657 rs9348927
chr6 33841060 33841061 kgp2339153
chr6 33841784 33841785 kgp253092
chr6 33841951 33841952 kgp10883671
chr6 33842254 33842255 kgp7168885
chr6 33842627 33842628 kgp10649631
chr6 33842631 33842632 kgp9740630
chr6 33843038 33843039 kgp11678846
chr6 33843758 33843759 rs6926872
chr6 33843891 33843892 kgp8280275
chr6 33844566 33844567 kgp17412178
chr6 33844682 33844683 rs16869645
chr6 33845208 33845209 kgp8733574
chr6 33846142 33846143 rs4713711
chr6 33846669 33846670 kgp6278004
chr6 33847396 33847397 kgp11161163
chr6 33849405 33849406 kgp17162213
chr6 33849521 33849522 kgp2100334
chr6 33850415 33850416 kgp10156
chr6 33850860 33850861 kgp11242435
chr6 33851051 33851052 kgp9393638
chr6 33851132 33851133 kgp1622311
chr6 33851172 33851173 rs16869652
chr6 33852033 33852034 kgp17498025
chr6 33852947 33852948 kgp11013609
chr6 33853070 33853071 rs7748483
chr6 33853640 33853641 kgp5337637
chr6 33853718 33853719 rs6935041
chr6 33854250 33854251 kgp17395642
chr6 33854815 33854816 rs9461924
chr6 33855052 33855053 kgp17324709
chr6 33856902 33856903 kgp8063114
chr6 33857438 33857439 kgp2351080
chr6 33857481 33857482 kgp379054
chr6 33857524 33857525 rs2274154
chr6 33857687 33857688 kgp16939870
chr6 33858198 33858199 rs6941621
chr6 33859104 33859105 kgp8818949
chr6 33861880 33861881 kgp5806477
chr6 33862022 33862023 kgp5412212
chr6 33862348 33862349 kgp12501949
chr6 33862632 33862633 kgp4440156
chr6 33862713 33862714 kgp17498516
chr6 33863661 33863662 kgp6594138
chr6 33863666 33863667 kgp11445171
chr6 33864353 33864354 rs7741871
chr6 33864997 33864998 rs3800341
chr6 33865342 33865343 rs10947465
chr6 33865379 33865380 rs4713714
chr6 33865529 33865530 kgp774534
chr6 33866058 33866059 rs10485346
chr6 33867460 33867461 rs9394178
chr6 33868578 33868579 kgp11454744
chr6 33869805 33869806 rs9296102
chr6 33869998 33869999 kgp5136385
chr6 33871957 33871958 kgp5978507
chr6 33872148 33872149 rs6457748
chr6 33872560 33872561 kgp3527560
chr6 33872615 33872616 kgp8407465
chr6 33873698 33873699 rs4563711
chr6 33874137 33874138 kgp6851562
chr6 33874439 33874440 rs17535965
chr6 33875349 33875350 kgp9704965
chr6 33876015 33876016 kgp6854929
chr6 33876081 33876082 rs16869677
chr6 33876291 33876292 kgp10394036
chr6 33876433 33876434 rs12523795
chr6 33878774 33878775 kgp10235114
chr6 33879799 33879800 kgp7026660
chr6 33880479 33880480 rs12191571
chr6 33882660 33882661 kgp10233569
chr6 33883238 33883239 kgp8116514
chr6 33886218 33886219 kgp17490147
chr6 33886843 33886844 rs11969392
chr6 33887367 33887368 rs9368783
chr6 33887979 33887980 rs12216193
chr6 33888506 33888507 kgp11297079
chr6 33888574 33888575 kgp3490927
chr6 33888617 33888618 rs2499757
chr6 33888795 33888796 rs9469633
chr6 33889403 33889404 rs2499761
chr6 33889570 33889571 kgp17204277
chr6 33889951 33889952 kgp6963618
chr6 33890344 33890345 kgp885864
chr6 33890573 33890574 rs11752328
chr6 33894509 33894510 kgp3852354
chr6 33894573 33894574 kgp4338080
chr6 33894693 33894694 rs2477234
chr6 33895000 33895001 kgp2266004
chr6 33895405 33895406 kgp7071194
chr6 33895588 33895589 kgp1870682
chr6 33895804 33895805 kgp17488384
chr6 33898593 33898594 kgp2784646
chr6 33898868 33898869 rs4711369
chr6 33899630 33899631 kgp17409216
chr6 33900680 33900681 kgp1668604
chr6 33901951 33901952 kgp6558460
chr6 33902121 33902122 kgp4487041
chr6 33902399 33902400 kgp5029363
chr6 33902652 33902653 rs6457749
chr6 33903075 33903076 kgp3297627
chr6 33903389 33903390 kgp9020661
chr6 33903695 33903696 kgp11185635
chr6 33904028 33904029 kgp10118142
chr6 33904868 33904869 kgp123133
chr6 33905007 33905008 rs7765294
chr6 33908137 33908138 rs9394180
chr6 33908398 33908399 rs9469640
chr6 33908864 33908865 kgp3204783
chr6 33910883 33910884 kgp10360055
chr6 33911053 33911054 kgp17165140
chr6 33911134 33911135 kgp7471234
chr6 33911491 33911492 rs9469643
chr6 33914259 33914260 kgp8390177
chr6 33915597 33915598 rs7771877
chr6 33915675 33915676 rs7772005
chr6 33915770 33915771 rs7771788
chr6 33916528 33916529 kgp924853
chr6 33917710 33917711 rs10947469
chr6 33918562 33918563 rs2495962
chr6 33918802 33918803 kgp2739099
chr6 33919049 33919050 rs2495964
chr6 33919326 33919327 kgp6878334
chr6 33920172 33920173 kgp8388049
chr6 33920993 33920994 rs9469648
chr6 33921638 33921639 kgp7282615
chr6 33922363 33922364 kgp17302246
chr6 33923311 33923312 kgp17227101
chr6 33923348 33923349 kgp3672591
chr6 33925114 33925115 kgp2799831
chr6 33929064 33929065 rs2495971
chr6 33929880 33929881 kgp5665305
chr6 33930039 33930040 kgp6782831
chr6 33931954 33931955 kgp17216561
chr6 33932441 33932442 rs2495972
chr6 33935219 33935220 kgp10470690
chr6 33936081 33936082 kgp17404152
chr6 33942696 33942697 P1_M_061510_6_164_M
chr6 33944062 33944063 rs2495976
chr6 33944150 33944151 kgp12403876
chr6 33945360 33945361 kgp3022217
chr6 33945920 33945921 rs4713731
chr6 33945971 33945972 kgp9621241
chr6 33946573 33946574 rs9380396
chr6 33947901 33947902 kgp12288112
chr6 33947981 33947982 kgp12562567
chr6 33948018 33948019 rs6911089
chr6 33948623 33948624 rs2499762
chr6 33949920 33949921 kgp3641787
chr6 33949951 33949952 kgp6241938
chr6 33950033 33950034 kgp9965733
chr6 33953645 33953646 rs2499766
chr6 33953733 33953734 rs17531143
chr6 33953808 33953809 kgp4839061
chr6 33954191 33954192 kgp12040602
chr6 33954906 33954907 rs12196305
chr6 33955174 33955175 kgp9264068
chr6 33955286 33955287 kgp5152096
chr6 33955586 33955587 kgp17298779
chr6 33956164 33956165 rs2499767
chr6 33956471 33956472 rs4256433
chr6 33957133 33957134 rs2495988
chr6 33957292 33957293 kgp1861738
chr6 33959995 33959996 kgp7385443
chr6 33960610 33960611 rs2495990
chr6 33960845 33960846 kgp187992
chr6 33960859 33960860 kgp10342470
chr6 33961440 33961441 rs2495992
chr6 33962115 33962116 kgp1397734
chr6 33962233 33962234 kgp1851452
chr6 33962403 33962404 kgp909220
chr6 33962566 33962567 kgp7066667
chr6 33964480 33964481 kgp17450521
chr6 33965320 33965321 kgp8605510
chr6 33965433 33965434 kgp5991566
chr6 33965552 33965553 kgp612885
chr6 33965786 33965787 kgp784689
chr6 33967929 33967930 kgp6801203
chr6 33968127 33968128 kgp183933
chr6 33968354 33968355 kgp17023341
chr6 33970798 33970799 kgp11862456
chr6 33970991 33970992 kgp9047656
chr6 33971225 33971226 rs6900980
chr6 33971523 33971524 kgp533788
chr6 33971608 33971609 kgp7351264
chr6 33972547 33972548 kgp3047979
chr6 33975809 33975810 rs9469670
chr6 33977419 33977420 rs9296110
chr6 33979072 33979073 kgp851822
chr6 33982417 33982418 kgp17028216
chr6 33982649 33982650 kgp4139437
chr6 33982952 33982953 kgp983452
chr6 33983033 33983034 kgp16902862
chr6 33983912 33983913 kgp9114798
chr6 33984030 33984031 kgp3478222
chr6 33984230 33984231 kgp1501453
chr6 33984286 33984287 kgp8445434
chr6 33984373 33984374 kgp17150757
chr6 33984419 33984420 rs9461942
chr6 33985480 33985481 kgp1754428
chr6 33986090 33986091 rs7762948
chr6 33988406 33988407 rs9469681
chr6 33988440 33988441 rs9469682
chr6 33990446 33990447 rs2229901
chr6 33991124 33991125 kgp10229071
chr6 33991367 33991368 rs7772436
chr6 33993215 33993216 kgp17279722
chr6 33993943 33993944 kgp4262738
chr6 33997374 33997375 rs2499669
chr6 33997531 33997532 kgp12175602
chr6 33997564 33997565 kgp5547645
chr6 33997719 33997720 kgp5410395
chr6 33999589 33999590 kgp10082734
chr6 33999990 33999991 kgp5323807
chr6 34000333 34000334 kgp419802
chr6 34003684 34003685 kgp4073063
chr6 34003927 34003928 kgp1042870
chr6 34005068 34005069 kgp3754684
chr6 34006621 34006622 kgp10775262
chr6 34007053 34007054 rs2499677
chr6 34007115 34007116 kgp2282811
chr6 34007346 34007347 kgp6342136
chr6 34008005 34008006 rs2499679
chr6 34010887 34010888 kgp11773984
chr6 34015764 34015765 rs4711374
chr6 34016785 34016786 rs2451328
chr6 34022739 34022740 rs1873250
chr6 34026601 34026602 kgp17236780
chr6 34029203 34029204 kgp10218967
chr6 34030404 34030405 kgp8247424
chr6 34030787 34030788 rs12192574
chr6 34031175 34031176 kgp9996345
chr6 34031682 34031683 kgp12015336
chr6 34031853 34031854 rs7751882
chr6 34031868 34031869 kgp4664337
chr6 34034440 34034441 rs2499682
chr6 34034647 34034648 rs10947476
chr6 34036070 34036071 kgp6248810
chr6 34036155 34036156 kgp11804910
chr6 34037750 34037751 kgp1822602
chr6 34037992 34037993 kgp5887711
chr6 34038946 34038947 kgp7474268
chr6 34038983 34038984 kgp4727484
chr6 34041305 34041306 rs2499689
chr6 34041417 34041418 kgp1379516
chr6 34041951 34041952 kgp1913796
chr6 34042557 34042558 rs2260612
chr6 34042606 34042607 kgp10300319
chr6 34043297 34043298 rs2499694
chr6 34043651 34043652 kgp2741763
chr6 34044267 34044268 kgp5479485
chr6 34044375 34044376 rs6928460
chr6 34044885 34044886 kgp16931858
chr6 34045064 34045065 kgp9252895
chr6 34045147 34045148 kgp17036271
chr6 34045248 34045249 kgp670208
chr6 34045626 34045627 kgp7721593
chr6 34045917 34045918 kgp5943148
chr6 34045951 34045952 kgp11309291
chr6 34046064 34046065 rs1565356
chr6 34046130 34046131 rs1994582
chr6 34046728 34046729 kgp9200785
chr6 34047295 34047296 kgp9544068
chr6 34048787 34048788 kgp10230471
chr6 34048835 34048836 kgp6671512
chr6 34050916 34050917 rs12211633
chr6 34052461 34052462 kgp9419876
chr6 34053423 34053424 rs1873249
chr6 34053813 34053814 kgp17044365
chr6 34057024 34057025 kgp8271604
chr6 34058999 34059000 kgp17076822
chr6 34059238 34059239 rs937035
chr6 34059348 34059349 kgp4217206
chr6 34065981 34065982 rs12206652
chr6 34067197 34067198 kgp7373320
chr6 34069061 34069062 rs3887555
chr6 34070404 34070405 kgp17218397
chr6 34070633 34070634 kgp12229188
chr6 34072214 34072215 rs2499714
chr6 34072449 34072450 kgp12155515
chr6 34072560 34072561 rs7763695
chr6 34072763 34072764 kgp8764216
chr6 34072937 34072938 rs2451347
chr6 34074462 34074463 rs1109654
chr6 34075378 34075379 kgp881100
chr6 34076127 34076128 kgp3510619
chr6 34079996 34079997 kgp17191084
chr6 34080814 34080815 kgp17176656
chr6 34080816 34080817 kgp8616212
chr6 34081290 34081291 rs728835
```
