## Supplementary material for "Extreme gradient boosting machine learning algorithm identifies genome-wide genetic variants in prostate cancer risk prediction": Coordinates from KGP to RSIS (part 25 of 63)

```
chr6 34082031 34082032 kgp10176468
chr6 34082298 34082299 kgp4256037
chr6 34082943 34082944 kgp8484224
chr6 34083563 34083564 rs13196449
chr6 34085123 34085124 kgp6823470
chr6 34085686 34085687 kgp424114
chr6 34086670 34086671 kgp10582599
chr6 34086811 34086812 kgp5833428
chr6 34090148 34090149 kgp1929262
chr6 34090609 34090610 rs9469718
chr6 34090695 34090696 kgp2511526
chr6 34091164 34091165 kgp7552955
chr6 34091654 34091655 kgp17400384
chr6 34091906 34091907 kgp9967635
chr6 34092074 34092075 kgp7174181
chr6 34095695 34095696 rs11961715
chr6 34095898 34095899 kgp1410479
chr6 34096718 34096719 kgp17443063
chr6 34097303 34097304 rs11963024
chr6 34097403 34097404 kgp4311028
chr6 34098295 34098296 kgp4888913
chr6 34100086 34100087 kgp17158754
chr6 34101744 34101745 kgp9052812
chr6 34102060 34102061 rs2499730
chr6 34102113 34102114 kgp17133765
chr6 34102221 34102222 kgp10527118
chr6 34102543 34102544 kgp26504685
chr6 34103349 34103350 kgp11245873
chr6 34103738 34103739 rs1873246
chr6 34103953 34103954 rs914813
chr6 34106535 34106536 kgp11521175
chr6 34106583 34106584 rs2029457
chr6 34107754 34107755 kgp17199675
chr6 34108464 34108465 kgp9597359
chr6 34110256 34110257 kgp6589418
chr6 34110260 34110261 kgp1010003
chr6 34110879 34110880 kgp2582143
chr6 34110995 34110996 kgp9697621
chr6 34111003 34111004 kgp10250476
chr6 34113989 34113990 kgp1671562
chr6 34116906 34116907 kgp17111180
chr6 34117010 34117011 kgp17073482
chr6 34117435 34117436 kgp17039935
chr6 34119141 34119142 kgp16896817
chr6 34119216 34119217 kgp17058665
chr6 34119855 34119856 kgp17409206
chr6 34120004 34120005 kgp8164431
chr6 34124235 34124236 kgp17476896
chr6 34124780 34124781 kgp806918
chr6 34125280 34125281 rs7755106
chr6 34126341 34126342 kgp9891750
chr6 34129775 34129776 kgp9417825
chr6 34129849 34129850 kgp7759388
chr6 34130068 34130069 kgp5617824
chr6 34131375 34131376 rs10947479
chr6 34132950 34132951 rs4713750
chr6 34133487 34133488 rs4713751
chr6 34135234 34135235 rs4713755
chr6 34140967 34140968 kgp8209635
chr6 34141476 34141477 kgp17252895
chr6 34143291 34143292 rs1105695
chr6 34147548 34147549 rs1889119
chr6 34151195 34151196 kgp12178558
chr6 34152990 34152991 kgp2973799
chr6 34153440 34153441 rs7744288
chr6 34158330 34158331 rs1776888
chr6 34163083 34163084 kgp2000780
chr6 34163219 34163220 kgp8985254
chr6 34163240 34163241 kgp4119145
chr6 34165720 34165721 rs7742369
chr6 34168463 34168464 rs6922119
chr6 34174832 34174833 kgp17436005
chr6 34174907 34174908 kgp6993447
chr6 34175820 34175821 kgp16953279
chr6 34189611 34189612 rs10947487
chr6 34194865 34194866 rs1759645
chr6 34197104 34197105 kgp12353005
chr6 34197187 34197188 rs1759628
chr6 34199091 34199092 rs2780226
chr6 34201222 34201223 kgp17331717
chr6 34206644 34206645 kgp16935909
chr6 34209515 34209516 rs1011905
chr6 34209843 34209844 rs3798539
chr6 34214129 34214130 kgp8137348
chr6 34215220 34215221 kgp2234183
chr6 34215918 34215919 rs1150779
chr6 34217180 34217181 kgp2759709
chr6 34217877 34217878 kgp572981
chr6 34218717 34218718 rs9394200
chr6 34219009 34219010 rs6909732
chr6 34233451 34233452 kgp11925644
chr6 34236428 34236429 rs9469761
chr6 34236458 34236459 rs12181348
chr6 34238513 34238514 rs6918981
chr6 34240575 34240576 kgp982112
chr6 34241776 34241777 kgp9020734
chr6 34243479 34243480 kgp9833286
chr6 34244244 34244245 kgp4656272
chr6 34244762 34244763 kgp16959025
chr6 34246713 34246714 kgp1310043
chr6 34249340 34249341 GA023844
chr6 34254177 34254178 rs6908522
chr6 34255475 34255476 rs206942
chr6 34255630 34255631 rs16883896
chr6 34268106 34268107 rs16885998
chr6 34268683 34268684 rs3798554
chr6 34270667 34270668 rs6930978
chr6 34279399 34279400 rs611928
chr6 34280645 34280646 kgp6883088
chr6 34283775 34283776 kgp5722079
chr6 34286423 34286424 rs4711390
chr6 34290532 34290533 rs6924682
chr6 34293435 34293436 kgp1862797
chr6 34296961 34296962 rs6911272
chr6 34302868 34302869 rs206936
chr6 34315078 34315079 rs464553
chr6 34319600 34319601 P1_M_061510_6_166_M
chr6 34326576 34326577 kgp17165890
chr6 34330271 34330272 kgp17476155
chr6 34330971 34330972 kgp11942520
chr6 34335284 34335285 rs12662905
chr6 34335345 34335346 kgp1884474
chr6 34337348 34337349 kgp17176845
chr6 34337652 34337653 kgp11290956
chr6 34343565 34343566 kgp6208596
chr6 34349540 34349541 rs206919
chr6 34351386 34351387 kgp1154739
chr6 34359526 34359527 rs9380430
chr6 34359795 34359796 rs9461981
chr6 34369905 34369906 kgp3787454
chr6 34371706 34371707 rs6935129
chr6 34377342 34377343 kgp10580804
chr6 34380136 34380137 rs4713777
chr6 34381936 34381937 kgp8772173
chr6 34383207 34383208 rs16889678
chr6 34383787 34383788 rs16889690
chr6 34384851 34384852 rs16889706
chr6 34389359 34389360 rs16889754
chr6 34392652 34392653 kgp17205593
chr6 34397919 34397920 rs3913010
chr6 34398878 34398879 kgp386484
chr6 34399813 34399814 rs9368813
chr6 34401280 34401281 kgp2549373
chr6 34401377 34401378 rs16889851
chr6 34403233 34403234 kgp3202449
chr6 34404635 34404636 kgp229466
chr6 34405714 34405715 rs9366856
chr6 34407256 34407257 kgp16960184
chr6 34409732 34409733 kgp4436197
chr6 34413536 34413537 rs3846863
chr6 34416387 34416388 rs9394220
chr6 34416440 34416441 kgp2263640
chr6 34416892 34416893 rs4713791
chr6 34417509 34417510 kgp11313756
chr6 34418969 34418970 kgp11547243
chr6 34419767 34419768 rs7745219
chr6 34419983 34419984 kgp2858283
chr6 34420149 34420150 kgp1427736
chr6 34422353 34422354 rs9394222
chr6 34422929 34422930 kgp7560517
chr6 34423849 34423850 kgp3646674
chr6 34424708 34424709 kgp3916464
chr6 34425226 34425227 kgp17123561
chr6 34426883 34426884 kgp11735285
chr6 34427025 34427026 kgp1122691
chr6 34428711 34428712 kgp7686526
chr6 34428949 34428950 kgp17010859
chr6 34433509 34433510 rs6927652
chr6 34434454 34434455 kgp6849026
chr6 34435194 34435195 kgp8702666
chr6 34436625 34436626 kgp9505334
chr6 34437743 34437744 kgp3343144
chr6 34439568 34439569 kgp11622172
chr6 34439748 34439749 rs9469791
chr6 34443921 34443922 rs3846866
chr6 34444099 34444100 kgp10782559
chr6 34453385 34453386 kgp11860026
chr6 34453625 34453626 kgp3802273
chr6 34453834 34453835 kgp7992975
chr6 34454213 34454214 kgp3367208
chr6 34454489 34454490 kgp12427096
chr6 34455041 34455042 kgp1234330
chr6 34455329 34455330 rs7748484
chr6 34457860 34457861 kgp9321261
chr6 34458324 34458325 kgp3484930
chr6 34458532 34458533 rs4713797
chr6 34461157 34461158 rs7742005
chr6 34463080 34463081 kgp11137155
chr6 34464009 34464010 rs3904668
chr6 34465214 34465215 kgp12034790
chr6 34465653 34465654 kgp16980564
chr6 34466291 34466292 kgp7371763
chr6 34469262 34469263 kgp1484124
chr6 34471632 34471633 kgp7864445
chr6 34474312 34474313 kgp17364313
chr6 34474628 34474629 rs4713806
chr6 34474938 34474939 rs4713807
chr6 34478202 34478203 rs2395567
chr6 34480472 34480473 kgp12564969
chr6 34481139 34481140 rs3800471
chr6 34482061 34482062 rs9469795
chr6 34482266 34482267 rs11753634
chr6 34483014 34483015 rs4713808
chr6 34483817 34483818 kgp9141962
chr6 34490122 34490123 kgp17038624
chr6 34490135 34490136 kgp17205430
chr6 34490277 34490278 kgp2787063
chr6 34490308 34490309 kgp3088627
chr6 34491887 34491888 kgp1158601
chr6 34492232 34492233 kgp4793220
chr6 34493011 34493012 rs3800466
chr6 34499335 34499336 kgp17455356
chr6 34501528 34501529 kgp9895551
chr6 34502021 34502022 kgp817830
chr6 34503337 34503338 rs11758426
chr6 34503438 34503439 rs11756280
chr6 34505193 34505194 rs7754038
chr6 34507310 34507311 rs2233645
chr6 34507350 34507351 kgp17177992
chr6 34509400 34509401 kgp2910030
chr6 34511106 34511107 kgp1915429
chr6 34511487 34511488 kgp10220204
chr6 34512264 34512265 kgp12291125
chr6 34513265 34513266 rs3778076
chr6 34514525 34514526 kgp2582337
chr6 34514825 34514826 kgp17380268
chr6 34515710 34515711 kgp17333680
chr6 34516291 34516292 kgp855925
chr6 34517427 34517428 kgp11322023
chr6 34518270 34518271 kgp11073358
chr6 34520266 34520267 rs3798544
chr6 34524053 34524054 kgp7715570
chr6 34524765 34524766 kgp3369914
chr6 34525478 34525479 kgp17107042
chr6 34526325 34526326 rs3756932
chr6 34526354 34526355 kgp5467318
chr6 34527018 34527019 kgp11809902
chr6 34527481 34527482 rs9296121
chr6 34528954 34528955 rs4713812
chr6 34529373 34529374 rs1886980
chr6 34530164 34530165 rs4713813
chr6 34530432 34530433 kgp8187722
chr6 34531299 34531300 rs10947510
chr6 34531500 34531501 kgp4592337
chr6 34532921 34532922 kgp12563800
chr6 34532976 34532977 kgp4055244
chr6 34533624 34533625 kgp9810902
chr6 34535288 34535289 kgp7261081
chr6 34535985 34535986 rs11755671
chr6 34540021 34540022 rs205279
chr6 34540788 34540789 kgp17508357
chr6 34541715 34541716 kgp1785029
chr6 34542047 34542048 rs6936773
chr6 34542661 34542662 rs2395597
chr6 34544383 34544384 rs6917350
chr6 34545841 34545842 kgp17486944
chr6 34546559 34546560 rs2814982
chr6 34546778 34546779 kgp17404144
chr6 34546835 34546836 kgp784787
chr6 34548295 34548296 rs2814985
chr6 34551085 34551086 rs188190
chr6 34551911 34551912 rs205284
chr6 34552796 34552797 rs2814944
chr6 34555708 34555709 rs1201872
chr6 34557245 34557246 kgp11774539
chr6 34561584 34561585 rs205265
chr6 34563163 34563164 rs205262
chr6 34565158 34565159 kgp4602289
chr6 34566488 34566489 kgp17304289
chr6 34570069 34570070 rs2235569
chr6 34571644 34571645 rs9469814
chr6 34579430 34579431 rs2744974
chr6 34579650 34579651 kgp9485261
chr6 34581054 34581055 rs2814981
chr6 34581384 34581385 kgp92038
chr6 34586821 34586822 kgp17019074
chr6 34588095 34588096 kgp17186259
chr6 34588670 34588671 kgp7065908
chr6 34588891 34588892 kgp5053095
chr6 34590617 34590618 kgp7624501
chr6 34592730 34592731 rs2744963
chr6 34597512 34597513 rs2814984
chr6 34600230 34600231 kgp4096294
chr6 34604334 34604335 rs7764921
chr6 34613629 34613630 rs6909637
chr6 34614778 34614779 kgp5949740
chr6 34617143 34617144 rs2814992
chr6 34618892 34618893 rs2814993
chr6 34622675 34622676 rs2252551
chr6 34624527 34624528 kgp9036152
chr6 34624833 34624834 kgp3013159
chr6 34628334 34628335 kgp6895650
chr6 34633861 34633862 rs2744949
chr6 34635808 34635809 rs2815003
chr6 34637312 34637313 kgp11753959
chr6 34638846 34638847 rs2815005
chr6 34643178 34643179 rs2744943
chr6 34659053 34659054 rs2744972
chr6 34663232 34663233 kgp4811850
chr6 34663597 34663598 rs3800457
chr6 34670343 34670344 kgp1727653
chr6 34673148 34673149 rs6908462
chr6 34676236 34676237 kgp8889210
chr6 34677102 34677103 rs6932930
chr6 34690709 34690710 kgp2704736
chr6 34694778 34694779 rs4513788
chr6 34697421 34697422 rs7742598
chr6 34697766 34697767 rs2814953
chr6 34698145 34698146 kgp4715944
chr6 34699922 34699923 kgp7998038
chr6 34704612 34704613 rs2764211
chr6 34705946 34705947 rs2814959
chr6 34712837 34712838 kgp1209059
chr6 34713271 34713272 kgp10134181
chr6 34714321 34714322 rs2764208
chr6 34715340 34715341 rs9462007
chr6 34722281 34722282 kgp12288928
chr6 34722658 34722659 rs7756405
chr6 34722901 34722902 rs9469859
chr6 34725477 34725478 rs7743724
chr6 34727030 34727031 kgp9765329
chr6 34739725 34739726 kgp8859300
chr6 34740588 34740589 kgp17355496
chr6 34741173 34741174 kgp2247414
chr6 34747602 34747603 rs11759151
chr6 34753277 34753278 kgp3810447
chr6 34764921 34764922 rs6912327
chr6 34771819 34771820 rs3798349
chr6 34773726 34773727 kgp913849
chr6 34779800 34779801 rs7739771
chr6 34782243 34782244 rs7755354
chr6 34788230 34788231 rs1018622
chr6 34791026 34791027 kgp8218814
chr6 34797240 34797241 rs9462027
chr6 34802998 34802999 rs2296362
chr6 34803366 34803367 rs2296361
chr6 34803946 34803947 kgp7712647
chr6 34804203 34804204 rs7761391
chr6 34804514 34804515 rs7743949
chr6 34810171 34810172 rs13220394
chr6 34823186 34823187 rs3734266
chr6 34824106 34824107 rs16894945
chr6 34824635 34824636 rs11755393
chr6 34825661 34825662 kgp9887010
chr6 34827084 34827085 rs9469913
chr6 34828552 34828553 rs6457796
chr6 34831368 34831369 rs9469917
chr6 34831855 34831856 kgp7772227
chr6 34831855 34831856 rs13205210
chr6 34831865 34831866 rs3734264
chr6 34832294 34832295 kgp7583147
chr6 34834475 34834476 kgp16911083
chr6 34837924 34837925 kgp7456116
chr6 34838576 34838577 rs3734262
chr6 34839235 34839236 kgp7346902
chr6 34840397 34840398 rs3734261
chr6 34841329 34841330 kgp1576128
chr6 34843054 34843055 kgp9237634
chr6 34844628 34844629 rs3734259
chr6 34845647 34845648 kgp5714778
chr6 34845726 34845727 kgp17366171
chr6 34848435 34848436 rs4646936
chr6 34851133 34851134 rs2273006
chr6 34852545 34852546 kgp6370483
chr6 34855747 34855748 kgp2570325
chr6 34856040 34856041 kgp17475551
chr6 34856500 34856501 rs3756859
chr6 34858706 34858707 kgp10307525
chr6 34860763 34860764 rs9368834
chr6 34873657 34873658 kgp8785472
chr6 34873818 34873819 kgp10600677
chr6 34874001 34874002 rs9296139
chr6 34877313 34877314 kgp2283273
chr6 34878081 34878082 kgp17327948
chr6 34886435 34886436 rs9380470
chr6 34891720 34891721 kgp9094903
chr6 34893397 34893398 rs2504163
chr6 34893982 34893983 kgp4323190
chr6 34897173 34897174 rs6457797
chr6 34899490 34899491 rs6913108
chr6 34899623 34899624 kgp4740395
chr6 34904487 34904488 rs1737727
chr6 34906167 34906168 rs847848
chr6 34909686 34909687 rs9348955
chr6 34910551 34910552 kgp5644813
chr6 34922192 34922193 rs6915007
chr6 34923863 34923864 rs847845
chr6 34930045 34930046 kgp10121137
chr6 34938290 34938291 kgp2974726
chr6 34938808 34938809 rs847861
chr6 34942379 34942380 rs9368842
chr6 34948770 34948771 kgp635673
chr6 34949606 34949607 kgp2420334
chr6 34950273 34950274 rs9394265
chr6 34950476 34950477 kgp16907554
chr6 34960743 34960744 rs6457799
chr6 34964723 34964724 kgp5039612
chr6 34966046 34966047 rs9784889
chr6 34974927 34974928 rs7751820
chr6 34975414 34975415 rs2140418
chr6 34979124 34979125 kgp8359171
chr6 34979246 34979247 kgp3667064
chr6 34979316 34979317 kgp556434
chr6 34980600 34980601 rs2177380
chr6 34982057 34982058 kgp3294434
chr6 34982598 34982599 rs16896390
chr6 34983899 34983900 kgp3299628
chr6 34984557 34984558 kgp10760442
chr6 34984710 34984711 kgp2258552
chr6 34988390 34988391 kgp615136
chr6 34990967 34990968 rs1880090
chr6 34992518 34992519 kgp8395968
chr6 34994295 34994296 kgp7510987
chr6 34997849 34997850 kgp17356906
chr6 35000452 35000453 rs1996913
chr6 35000531 35000532 kgp6526545
chr6 35000662 35000663 rs13219307
chr6 35000803 35000804 kgp17465697
chr6 35001135 35001136 rs3800433
chr6 35002516 35002517 rs2689093
chr6 35002778 35002779 rs9462042
chr6 35002827 35002828 kgp16936921
chr6 35004818 35004819 rs12525532
chr6 35005083 35005084 kgp3122716
chr6 35007962 35007963 kgp8638005
chr6 35008246 35008247 rs12204265
chr6 35009152 35009153 rs2049316
chr6 35009195 35009196 kgp12151555
chr6 35009808 35009809 kgp6241828
chr6 35012459 35012460 rs1568705
chr6 35016436 35016437 kgp17354144
chr6 35018460 35018461 rs820098
chr6 35021516 35021517 rs820095
chr6 35024694 35024695 kgp8824829
chr6 35025414 35025415 kgp7253900
chr6 35027926 35027927 kgp2986470
chr6 35029798 35029799 kgp11190626
chr6 35030226 35030227 kgp17354561
chr6 35031440 35031441 kgp12273897
chr6 35032266 35032267 kgp7566586
chr6 35033853 35033854 rs820077
chr6 35034753 35034754 rs820074
chr6 35036352 35036353 kgp12459247
chr6 35038260 35038261 kgp5209434
chr6 35040419 35040420 rs820065
chr6 35043058 35043059 rs820062
chr6 35044752 35044753 kgp1970139
chr6 35046547 35046548 rs820101
chr6 35047578 35047579 kgp8406880
chr6 35047937 35047938 kgp10781722
chr6 35048433 35048434 rs707967
chr6 35048470 35048471 kgp17358759
chr6 35050655 35050656 kgp17003284
chr6 35056546 35056547 kgp5066670
chr6 35056861 35056862 GA023856
chr6 35057478 35057479 kgp2928885
chr6 35058116 35058117 kgp3845465
chr6 35058530 35058531 rs11552398
chr6 35059790 35059791 kgp12308370
chr6 35064040 35064041 rs2140420
chr6 35065395 35065396 kgp567653
chr6 35065413 35065414 kgp10333667
chr6 35066090 35066091 kgp7013250
chr6 35076075 35076076 rs2820229
chr6 35084446 35084447 kgp5865420
chr6 35086009 35086010 kgp10690887
chr6 35086393 35086394 kgp1701561
chr6 35086703 35086704 kgp9019809
chr6 35086704 35086705 kgp7820824
chr6 35088380 35088381 kgp4599054
chr6 35088854 35088855 kgp1878886
chr6 35090096 35090097 rs2234044
chr6 35091189 35091190 kgp17427108
chr6 35095036 35095037 rs6906666
chr6 35107168 35107169 rs7772251
chr6 35107244 35107245 kgp6578651
chr6 35107780 35107781 kgp3626975
chr6 35108552 35108553 kgp4632412
chr6 35110704 35110705 rs3756856
chr6 35114910 35114911 rs9394274
chr6 35115993 35115994 rs6457802
chr6 35118803 35118804 kgp8789600
chr6 35120993 35120994 kgp7088791
chr6 35124479 35124480 rs4711404
chr6 35128329 35128330 kgp11569677
chr6 35129815 35129816 rs9469953
chr6 35131558 35131559 kgp8889580
chr6 35134970 35134971 kgp11344427
chr6 35138372 35138373 rs9394279
chr6 35138448 35138449 kgp222796
chr6 35140860 35140861 rs942375
chr6 35145809 35145810 kgp1940620
chr6 35149734 35149735 rs2894400
chr6 35150799 35150800 kgp4592230
chr6 35152987 35152988 rs942373
chr6 35154967 35154968 kgp3016923
chr6 35155338 35155339 kgp6129585
chr6 35164003 35164004 rs9357196
chr6 35169122 35169123 kgp461561
chr6 35172193 35172194 rs1108709
chr6 35174641 35174642 rs1929846
chr6 35174857 35174858 rs6928769
chr6 35175805 35175806 rs9462061
chr6 35176546 35176547 rs914547
chr6 35178755 35178756 kgp9752976
chr6 35183148 35183149 rs1888822
chr6 35186645 35186646 rs1987673
chr6 35189437 35189438 kgp8845907
chr6 35191518 35191519 rs9469964
chr6 35193772 35193773 rs763155
chr6 35194639 35194640 kgp17228839
chr6 35197469 35197470 rs6938138
chr6 35198116 35198117 kgp1053319
chr6 35199644 35199645 kgp17491850
chr6 35200349 35200350 rs1929848
chr6 35202025 35202026 kgp11359075
chr6 35203202 35203203 rs13214290
chr6 35205425 35205426 kgp7700274
chr6 35205540 35205541 rs1929849
chr6 35205880 35205881 rs734538
chr6 35206552 35206553 rs732594
chr6 35211351 35211352 kgp26533561
chr6 35214883 35214884 rs16868695
chr6 35215903 35215904 rs4711411
chr6 35216295 35216296 kgp976168
chr6 35217627 35217628 kgp17303202
chr6 35218509 35218510 kgp10747997
chr6 35220504 35220505 kgp17089736
chr6 35223136 35223137 rs1929847
chr6 35224602 35224603 kgp6728811
chr6 35230539 35230540 rs1888825
chr6 35243256 35243257 rs10947540
chr6 35246902 35246903 rs6919534
chr6 35250439 35250440 rs2267662
chr6 35251194 35251195 rs16874062
chr6 35253973 35253974 kgp12295948
chr6 35254206 35254207 rs743965
chr6 35256933 35256934 rs729925
chr6 35257046 35257047 kgp1195346
chr6 35258538 35258539 kgp8750155
chr6 35260502 35260503 kgp6949728
chr6 35260529 35260530 rs1557568
chr6 35260719 35260720 kgp17109769
chr6 35262380 35262381 kgp17130302
chr6 35263240 35263241 kgp1666281
chr6 35263676 35263677 GA023861
chr6 35266971 35266972 kgp6909942
chr6 35268345 35268346 kgp700762
chr6 35268409 35268410 kgp4458584
chr6 35268532 35268533 rs1888824
chr6 35272273 35272274 rs10807150
chr6 35277395 35277396 kgp17495970
chr6 35278795 35278796 rs10755687
chr6 35280696 35280697 rs6938946
chr6 35280857 35280858 kgp5120987
chr6 35285248 35285249 kgp1150166
chr6 35285719 35285720 kgp5085941
chr6 35285719 35285720 rs2395617
chr6 35287810 35287811 kgp8987099
chr6 35289023 35289024 kgp16951722
chr6 35289152 35289153 kgp17146038
chr6 35289445 35289446 kgp12557433
chr6 35289445 35289446 rs707969
chr6 35296055 35296056 kgp3913567
chr6 35298661 35298662 rs6920432
chr6 35310431 35310432 kgp9059309
chr6 35311987 35311988 rs6919734
chr6 35312266 35312267 rs6920146
chr6 35312579 35312580 kgp17509199
chr6 35312667 35312668 kgp6625728
chr6 35315139 35315140 rs9658072
chr6 35316130 35316131 rs9658074
chr6 35319252 35319253 kgp7648089
chr6 35320446 35320447 rs7771474
chr6 35322762 35322763 rs7744392
chr6 35322974 35322975 rs7758272
chr6 35324740 35324741 rs7746988
chr6 35324893 35324894 kgp12106189
chr6 35326283 35326284 kgp2627879
chr6 35326781 35326782 rs9658075
chr6 35327360 35327361 rs9658077
chr6 35330029 35330030 rs6901410
chr6 35330149 35330150 rs11961212
chr6 35330897 35330898 rs6457815
chr6 35333798 35333799 rs12181514
chr6 35335690 35335691 kgp3199097
chr6 35336301 35336302 kgp6401203
chr6 35337196 35337197 rs9658080
chr6 35337270 35337271 rs9658081
chr6 35337466 35337467 rs9296148
chr6 35337930 35337931 rs9470003
chr6 35337957 35337958 rs7754530
chr6 35339034 35339035 rs7739752
chr6 35340893 35340894 rs6913026
chr6 35341020 35341021 rs7750906
chr6 35341849 35341850 rs9470004
chr6 35341874 35341875 rs6919334
chr6 35344425 35344426 kgp4439759
chr6 35346276 35346277 kgp17017812
chr6 35349738 35349739 rs9470007
chr6 35350041 35350042 rs7770619
chr6 35350758 35350759 rs6937483
chr6 35353522 35353523 rs6922548
chr6 35354599 35354600 kgp8567712
chr6 35355444 35355445 rs9470011
chr6 35356160 35356161 rs6940722
chr6 35357692 35357693 rs3798343
chr6 35357973 35357974 rs9462078
chr6 35358944 35358945 rs6915115
chr6 35360664 35360665 kgp11603742
chr6 35361960 35361961 kgp10163890
chr6 35362847 35362848 rs6457816
chr6 35364792 35364793 rs9658112
chr6 35365966 35365967 rs9658119
chr6 35367908 35367909 rs1040436
chr6 35369805 35369806 rs1883322
chr6 35369833 35369834 rs1883321
chr6 35371433 35371434 kgp2691360
chr6 35371623 35371624 rs7751726
chr6 35371752 35371753 rs7751481
chr6 35372052 35372053 rs9658127
chr6 35372523 35372524 rs2267667
chr6 35374172 35374173 kgp17450089
chr6 35374460 35374461 rs2038068
chr6 35375525 35375526 rs6906237
chr6 35376014 35376015 kgp17388358
chr6 35376286 35376287 rs6911817
chr6 35377342 35377343 kgp11065652
chr6 35377921 35377922 rs2267668
chr6 35378123 35378124 rs2267669
chr6 35378777 35378778 kgp2172337
chr6 35380221 35380222 rs9296153
chr6 35383698 35383699 kgp956604
chr6 35386040 35386041 rs9462082
chr6 35387377 35387378 rs9296154
chr6 35387464 35387465 rs9658147
chr6 35387739 35387740 rs7762809
chr6 35388383 35388384 rs9658151
chr6 35388467 35388468 rs9658152
chr6 35391786 35391787 rs2076167
chr6 35395009 35395010 kgp4714964
chr6 35396003 35396004 rs760783
chr6 35396999 35397000 kgp12367403
chr6 35397126 35397127 rs7749160
chr6 35398356 35398357 rs9470023
chr6 35402784 35402785 rs4713858
chr6 35402804 35402805 rs6457821
chr6 35403733 35403734 kgp12395042
chr6 35406152 35406153 rs4713859
chr6 35408469 35408470 kgp2763393
chr6 35408958 35408959 rs2894401
chr6 35409167 35409168 kgp8523013
chr6 35409546 35409547 kgp6093156
chr6 35411090 35411091 kgp2660149
chr6 35414384 35414385 kgp8223340
chr6 35416001 35416002 kgp6070924
chr6 35416279 35416280 rs9368868
chr6 35417326 35417327 kgp2914197
chr6 35417790 35417791 rs10214770
chr6 35417791 35417792 kgp17095747
chr6 35418226 35418227 kgp12160462
chr6 35418953 35418954 kgp2665813
chr6 35422753 35422754 rs2395626
chr6 35422855 35422856 kgp698938
chr6 35423488 35423489 kgp5135942
chr6 35423488 35423489 rs7757405
chr6 35423661 35423662 kgp11155190
chr6 35423885 35423886 kgp17009741
chr6 35424187 35424188 rs3800377
chr6 35425989 35425990 rs3800376
chr6 35429224 35429225 kgp7825403
chr6 35430685 35430686 kgp4018849
chr6 35431388 35431389 rs6926662
chr6 35431838 35431839 rs6927367
chr6 35431892 35431893 kgp3763651
chr6 35433684 35433685 kgp2483651
chr6 35434272 35434273 kgp11538850
chr6 35436194 35436195 kgp9075948
chr6 35436570 35436571 kgp7300116
chr6 35437450 35437451 GA023863
chr6 35440287 35440288 kgp4491792
chr6 35442007 35442008 kgp22731968
chr6 35442396 35442397 rs2076173
chr6 35442996 35442997 kgp11768569
chr6 35443572 35443573 rs2076170
chr6 35443834 35443835 kgp8362153
chr6 35444902 35444903 kgp6350568
chr6 35445515 35445516 rs1016146
chr6 35448188 35448189 kgp10390970
chr6 35449325 35449326 kgp3858632
chr6 35449388 35449389 kgp16940719
chr6 35450363 35450364 kgp7755389
chr6 35450590 35450591 kgp11960792
chr6 35452345 35452346 rs11756089
chr6 35455841 35455842 kgp138809
chr6 35457472 35457473 kgp12360732
chr6 35458661 35458662 kgp8667062
chr6 35460721 35460722 kgp10692192
chr6 35463054 35463055 kgp4543427
chr6 35463201 35463202 rs7744287
chr6 35467597 35467598 kgp17254900
chr6 35467890 35467891 kgp8331089
chr6 35468658 35468659 rs1883636
chr6 35471245 35471246 rs2067997
chr6 35473251 35473252 rs2395628
chr6 35476361 35476362 kgp4640171
chr6 35476441 35476442 rs2064319
chr6 35477151 35477152 rs7752728
chr6 35478611 35478612 kgp5334866
chr6 35480261 35480262 rs1540910
chr6 35484752 35484753 rs2894402
chr6 35484789 35484790 rs4267954
chr6 35488852 35488853 rs1540909
chr6 35489572 35489573 kgp8603247
chr6 35489853 35489854 rs749522
chr6 35491019 35491020 kgp6921270
chr6 35495810 35495811 rs4711420
chr6 35495926 35495927 kgp9289045
chr6 35496087 35496088 kgp11333356
chr6 35500421 35500422 kgp12325215
chr6 35502201 35502202 rs9380516
chr6 35502482 35502483 rs6940863
chr6 35502766 35502767 kgp1481956
chr6 35503462 35503463 kgp8675607
chr6 35505601 35505602 rs4713884
chr6 35507178 35507179 kgp1092457
chr6 35507314 35507315 rs2395631
chr6 35507555 35507556 rs4713888
chr6 35512954 35512955 rs3807049
chr6 35513114 35513115 kgp16986946
chr6 35513415 35513416 kgp4844367
chr6 35514213 35514214 kgp11149978
chr6 35518577 35518578 rs9394305
chr6 35521960 35521961 rs9470055
chr6 35525750 35525751 rs6931945
chr6 35526261 35526262 kgp8411160
chr6 35528569 35528570 rs4713897
chr6 35529332 35529333 kgp5305372
chr6 35529528 35529529 kgp6676492
chr6 35530145 35530146 rs6917735
chr6 35534315 35534316 kgp16920491
chr6 35535558 35535559 kgp17060244
chr6 35537405 35537406 rs3800374
chr6 35540867 35540868 rs10807151
chr6 35542044 35542045 kgp17219475
chr6 35542475 35542476 rs3800373
chr6 35544029 35544030 kgp16905289
chr6 35544941 35544942 kgp470869
chr6 35548235 35548236 rs7757037
chr6 35550370 35550371 kgp17044594
chr6 35551779 35551780 kgp7122641
chr6 35552626 35552627 kgp3529574
chr6 35553088 35553089 kgp17480634
chr6 35553438 35553439 kgp5162140
chr6 35555182 35555183 rs992105
chr6 35562307 35562308 kgp17326593
chr6 35565421 35565422 rs7753746
chr6 35567081 35567082 rs9296158
chr6 35567759 35567760 rs2395634
chr6 35568989 35568990 kgp17072122
chr6 35569118 35569119 rs16878806
chr6 35569561 35569562 kgp2565741
chr6 35569895 35569896 kgp4055517
chr6 35576855 35576856 kgp401212
chr6 35579001 35579002 rs3777747
chr6 35579374 35579375 rs6926133
chr6 35585613 35585614 rs9368878
chr6 35587780 35587781 kgp16938770
chr6 35588230 35588231 kgp17185514
chr6 35592743 35592744 kgp2293435
chr6 35597702 35597703 rs16879378
chr6 35601528 35601529 rs28675670
chr6 35603868 35603869 kgp3351495
chr6 35604106 35604107 kgp3918289
chr6 35605199 35605200 rs7751598
chr6 35607570 35607571 rs1360780
chr6 35611232 35611233 kgp16985484
chr6 35612300 35612301 kgp17060407
chr6 35615711 35615712 kgp5969381
chr6 35619553 35619554 rs1475774
chr6 35623485 35623486 kgp5502195
chr6 35625146 35625147 rs4713904
chr6 35629743 35629744 P1_M_061510_6_34_M
chr6 35635236 35635237 kgp17241185
chr6 35643722 35643723 kgp1815131
chr6 35644632 35644633 kgp17356351
chr6 35647309 35647310 kgp17213598
chr6 35647309 35647310 rs4713908
chr6 35649910 35649911 P1_M_061510_6_785_M
chr6 35655244 35655245 kgp4707487
chr6 35658326 35658327 rs9380526
chr6 35667397 35667398 kgp10485428
chr6 35671650 35671651 rs10456432
chr6 35675695 35675696 rs9380529
chr6 35677970 35677971 kgp16928101
chr6 35681727 35681728 kgp17435892
chr6 35683058 35683059 rs9394314
chr6 35683128 35683129 kgp16979870
chr6 35684839 35684840 kgp7050083
chr6 35685489 35685490 rs2766533
chr6 35685713 35685714 kgp1260975
chr6 35687248 35687249 kgp8699545
chr6 35687388 35687389 kgp16925067
chr6 35688618 35688619 rs2817032
chr6 35691781 35691782 kgp3747074
chr6 35697810 35697811 kgp22827419
chr6 35698837 35698838 kgp3159784
chr6 35700432 35700433 kgp17120881
chr6 35701279 35701280 rs2817037
chr6 35702886 35702887 rs2817038
chr6 35705605 35705606 rs2817040
chr6 35705813 35705814 kgp16899368
chr6 35705891 35705892 kgp8936324
chr6 35706122 35706123 kgp17364342
chr6 35706862 35706863 kgp1940397
chr6 35707689 35707690 kgp9867808
chr6 35707896 35707897 kgp16907595
chr6 35708633 35708634 rs2766543
chr6 35709677 35709678 rs9470086
chr6 35713030 35713031 rs2766545
chr6 35713425 35713426 rs1075092
chr6 35713848 35713849 kgp8879580
chr6 35715075 35715076 kgp17175495
chr6 35715302 35715303 kgp4126248
chr6 35716640 35716641 kgp2839302
chr6 35716815 35716816 kgp16930844
chr6 35718650 35718651 rs2766551
chr6 35719326 35719327 rs2766554
chr6 35723416 35723417 rs7752049
chr6 35725431 35725432 kgp8860598
chr6 35727654 35727655 rs2766559
chr6 35730740 35730741 kgp107152
chr6 35730819 35730820 kgp11723559
chr6 35730999 35731000 kgp17011515
chr6 35732136 35732137 kgp16934086
chr6 35734050 35734051 rs2817056
chr6 35734480 35734481 kgp16911598
chr6 35734605 35734606 kgp10173501
chr6 35734705 35734706 kgp8975625
chr6 35734883 35734884 kgp5402241
chr6 35736078 35736079 kgp9331031
chr6 35738543 35738544 kgp11008561
chr6 35739340 35739341 kgp1856777
chr6 35739633 35739634 kgp2261231
chr6 35741721 35741722 rs2766576
chr6 35742307 35742308 rs10807154
chr6 35745654 35745655 rs2478467
chr6 35747107 35747108 kgp2414950
chr6 35748085 35748086 rs7753322
chr6 35748414 35748415 rs10947568
chr6 35748930 35748931 kgp8662951
chr6 35750298 35750299 rs2766581
chr6 35754309 35754310 kgp2053001
chr6 35754548 35754549 kgp1837954
chr6 35754914 35754915 kgp17061068
chr6 35758467 35758468 kgp17438178
chr6 35758586 35758587 kgp17002833
chr6 35760744 35760745 kgp17262037
chr6 35764237 35764238 kgp5608953
chr6 35765042 35765043 rs2766597
chr6 35766870 35766871 kgp17315692
chr6 35768316 35768317 kgp1660458
chr6 35772754 35772755 kgp863826
chr6 35775126 35775127 kgp12272953
chr6 35778065 35778066 kgp16974631
chr6 35778718 35778719 kgp9874871
chr6 35778988 35778989 kgp5158266
chr6 35779878 35779879 rs879667
chr6 35780156 35780157 kgp3351825
chr6 35783496 35783497 rs6457858
chr6 35787416 35787417 rs879493
chr6 35787747 35787748 kgp17037921
chr6 35788599 35788600 rs7740886
chr6 35790940 35790941 kgp17498008
chr6 35791086 35791087 rs2766530
chr6 35791301 35791302 kgp162619
chr6 35792709 35792710 kgp5116018
chr6 35797809 35797810 kgp17402424
chr6 35797848 35797849 rs2859418
chr6 35800539 35800540 rs9470120
chr6 35803191 35803192 rs1049649
chr6 35803282 35803283 kgp12383844
chr6 35803456 35803457 kgp17299373
chr6 35806783 35806784 rs10484264
chr6 35809725 35809726 kgp4095312
chr6 35809775 35809776 rs17705020
chr6 35810665 35810666 rs7758042
chr6 35813487 35813488 kgp12502896
chr6 35818767 35818768 rs7752551
chr6 35819758 35819759 rs9470137
chr6 35822103 35822104 kgp16962856
chr6 35822494 35822495 kgp11273083
chr6 35824071 35824072 kgp17365153
chr6 35824683 35824684 kgp17079815
chr6 35826302 35826303 kgp16931837
chr6 35826438 35826439 rs3891863
chr6 35826858 35826859 rs6911849
chr6 35829616 35829617 kgp17138035
chr6 35836704 35836705 rs9296168
chr6 35840090 35840091 kgp566744
chr6 35843958 35843959 rs9470154
chr6 35846031 35846032 kgp16985405
chr6 35848805 35848806 kgp5225739
chr6 35849984 35849985 rs9470155
chr6 35860926 35860927 rs10807155
chr6 35861318 35861319 rs7755022
chr6 35865167 35865168 kgp17371330
chr6 35867300 35867301 kgp17260445
chr6 35879620 35879621 rs6920862
chr6 35889120 35889121 rs677937
chr6 35890747 35890748 kgp2455009
chr6 35892215 35892216 kgp17365593
chr6 35892437 35892438 kgp11198567
chr6 35900276 35900277 rs11755428
chr6 35901377 35901378 rs668438
chr6 35902584 35902585 rs12110812
chr6 35906388 35906389 rs651158
chr6 35912571 35912572 kgp2665900
chr6 35920001 35920002 rs9348984
chr6 35922291 35922292 kgp3999384
chr6 35923245 35923246 rs2295852
chr6 35925797 35925798 rs10456081
chr6 35927998 35927999 rs9470181
chr6 35930125 35930126 kgp1569146
chr6 35936618 35936619 kgp26248280
chr6 35939557 35939558 kgp7026141
chr6 35939648 35939649 kgp6567589
chr6 35939687 35939688 rs10947580
chr6 35940059 35940060 kgp17177472
chr6 35940997 35940998 rs6924359
chr6 35941809 35941810 kgp9836292
chr6 35943268 35943269 kgp17178882
chr6 35943311 35943312 kgp17392332
chr6 35945253 35945254 kgp16902386
chr6 35945342 35945343 rs9470185
chr6 35947426 35947427 kgp2041275
chr6 35949496 35949497 rs12664249
chr6 35950209 35950210 kgp3100724
chr6 35950370 35950371 kgp17451121
chr6 35950579 35950580 kgp5803574
chr6 35958693 35958694 kgp10272152
chr6 35958870 35958871 rs11965835
chr6 35961355 35961356 kgp9592321
chr6 35962977 35962978 rs969659
chr6 35963150 35963151 kgp17083334
chr6 35965809 35965810 rs3800369
chr6 35966382 35966383 kgp10252959
chr6 35967057 35967058 rs9470191
chr6 35967771 35967772 rs17713154
chr6 35969269 35969270 kgp9953751
chr6 35969767 35969768 rs625204
chr6 35972386 35972387 rs851046
chr6 35977185 35977186 kgp7269963
chr6 35977861 35977862 kgp1623411
chr6 35980120 35980121 rs743923
chr6 35980711 35980712 rs7743315
chr6 35981291 35981292 kgp271958
chr6 35981636 35981637 rs602932
chr6 35986509 35986510 kgp5057267
chr6 35987221 35987222 kgp11459865
chr6 35987424 35987425 kgp16950530
chr6 35987506 35987507 kgp17481827
chr6 35987644 35987645 rs851034
chr6 35989018 35989019 kgp937335
chr6 35990874 35990875 rs851027
chr6 35991473 35991474 rs10456082
chr6 35993905 35993906 rs3761980
chr6 35997003 35997004 kgp17104211
chr6 36004964 36004965 kgp17323089
chr6 36006219 36006220 rs851023
chr6 36006997 36006998 rs3804454
chr6 36008038 36008039 kgp17317683
chr6 36008143 36008144 rs2237094
chr6 36009382 36009383 rs851021
chr6 36009832 36009833 kgp4986916
chr6 36014160 36014161 rs851019
chr6 36017276 36017277 kgp17273951
chr6 36017663 36017664 kgp16989988
chr6 36019226 36019227 rs664367
chr6 36021260 36021261 rs707994
chr6 36022756 36022757 rs7770710
chr6 36027141 36027142 kgp6828309
chr6 36027396 36027397 kgp11750677
chr6 36027690 36027691 rs7768956
chr6 36028312 36028313 kgp17411190
chr6 36036908 36036909 rs7775290
chr6 36037864 36037865 kgp6996083
chr6 36041430 36041431 kgp4084629
chr6 36044120 36044121 kgp11965609
chr6 36044224 36044225 rs3730366
chr6 36054393 36054394 rs1100858
chr6 36065184 36065185 rs851006
chr6 36065620 36065621 kgp17029426
chr6 36066669 36066670 kgp17511630
chr6 36067606 36067607 kgp17433538
chr6 36068040 36068041 kgp6673595
chr6 36069971 36069972 rs851004
chr6 36070120 36070121 P1_M_061510_6_786_P
chr6 36070670 36070671 rs3752525
chr6 36070954 36070955 rs2815806
chr6 36073830 36073831 rs7760405
chr6 36075218 36075219 kgp12029237
chr6 36075218 36075219 rs9470219
chr6 36075325 36075326 kgp17369117
chr6 36076279 36076280 rs6457878
chr6 36076563 36076564 kgp11722324
chr6 36077960 36077961 rs3804451
chr6 36082572 36082573 kgp2132903
chr6 36086975 36086976 rs11759192
chr6 36090799 36090800 kgp2474982
chr6 36094187 36094188 rs6922865
chr6 36094808 36094809 rs11758277
chr6 36097739 36097740 kgp7970989
chr6 36099759 36099760 rs2859141
chr6 36100668 36100669 kgp7876420
chr6 36100731 36100732 rs2071864
chr6 36101561 36101562 rs2007683
chr6 36107171 36107172 rs2071863
chr6 36109900 36109901 rs2859136
chr6 36110965 36110966 kgp17390116
chr6 36112422 36112423 rs2815807
chr6 36113597 36113598 rs10447396
chr6 36114993 36114994 kgp22784747
chr6 36115487 36115488 kgp6301188
chr6 36122026 36122027 kgp2817196
chr6 36126649 36126650 rs2213661
chr6 36127468 36127469 rs12199702
chr6 36129025 36129026 kgp17106594
chr6 36138897 36138898 kgp3384624
chr6 36140635 36140636 rs9470224
chr6 36144957 36144958 rs9394333
chr6 36145155 36145156 kgp17300634
chr6 36150335 36150336 rs10807157
chr6 36151176 36151177 rs6906612
chr6 36161043 36161044 kgp2324888
chr6 36163781 36163782 kgp5673445
chr6 36163940 36163941 rs9470228
chr6 36164067 36164068 kgp17034542
chr6 36164091 36164092 rs9470229
chr6 36165212 36165213 rs4713936
chr6 36165363 36165364 kgp6680030
chr6 36165574 36165575 rs9348992
chr6 36166072 36166073 kgp17113098
chr6 36177596 36177597 kgp17006647
chr6 36177856 36177857 rs2239798
chr6 36178496 36178497 rs9470230
chr6 36187037 36187038 kgp11848495
chr6 36191471 36191472 kgp17045516
chr6 36194925 36194926 kgp17134552
chr6 36195047 36195048 rs9470233
chr6 36197372 36197373 rs7754042
chr6 36198576 36198577 GA023871
chr6 36198838 36198839 kgp10474681
chr6 36205439 36205440 rs9462165
chr6 36207597 36207598 rs9380559
chr6 36208310 36208311 kgp8261751
chr6 36209622 36209623 rs4713939
chr6 36215692 36215693 rs4395718
chr6 36216744 36216745 rs4236049
chr6 36217159 36217160 rs4713940
chr6 36222687 36222688 kgp2640253
chr6 36225699 36225700 kgp3220484
chr6 36226196 36226197 kgp7252006
chr6 36226524 36226525 rs12196677
chr6 36226635 36226636 kgp7596583
chr6 36227307 36227308 rs4713942
chr6 36228599 36228600 kgp3066393
chr6 36229494 36229495 rs7775107
chr6 36230134 36230135 rs4713944
chr6 36230577 36230578 kgp3351903
chr6 36231386 36231387 kgp3158779
chr6 36232492 36232493 kgp17349356
chr6 36234175 36234176 rs11753002
chr6 36234258 36234259 rs11759812
chr6 36238650 36238651 kgp4446623
chr6 36238925 36238926 kgp12422407
chr6 36239052 36239053 kgp12318156
chr6 36242168 36242169 kgp6184077
chr6 36242316 36242317 rs9368920
chr6 36244959 36244960 rs9470241
chr6 36245260 36245261 rs10947595
chr6 36247102 36247103 rs8180685
chr6 36248039 36248040 kgp5568687
chr6 36248956 36248957 rs12665222
chr6 36251517 36251518 kgp4575678
chr6 36252838 36252839 rs1004632
chr6 36253112 36253113 kgp17124063
chr6 36254853 36254854 rs6457895
chr6 36255389 36255390 kgp17157710
chr6 36257664 36257665 kgp8900444
chr6 36257719 36257720 kgp10542906
chr6 36258430 36258431 kgp9489406
chr6 36258666 36258667 rs6914153
chr6 36260445 36260446 kgp1453319
chr6 36260857 36260858 rs2239795
chr6 36261444 36261445 kgp16941047
chr6 36261669 36261670 kgp11456697
chr6 36262381 36262382 rs9470245
chr6 36262482 36262483 rs9470247
chr6 36262759 36262760 kgp8967118
chr6 36262990 36262991 rs4713951
chr6 36263131 36263132 kgp17367508
chr6 36265467 36265468 kgp314726
chr6 36267518 36267519 kgp5561408
chr6 36268361 36268362 kgp2380657
chr6 36268997 36268998 kgp11134002
chr6 36269503 36269504 rs10947599
chr6 36269724 36269725 kgp3031743
chr6 36270129 36270130 kgp147985
chr6 36270667 36270668 rs4713955
chr6 36271844 36271845 kgp7924939
chr6 36272039 36272040 rs12189786
chr6 36272442 36272443 kgp769996
chr6 36274152 36274153 kgp646663
chr6 36274515 36274516 kgp17512624
chr6 36275457 36275458 rs4713956
chr6 36275471 36275472 kgp17384370
chr6 36276809 36276810 rs12662591
chr6 36277550 36277551 rs7738417
chr6 36280249 36280250 kgp3204831
chr6 36281225 36281226 rs9986424
chr6 36281462 36281463 kgp9744132
chr6 36281996 36281997 kgp17449695
chr6 36282857 36282858 kgp410587
chr6 36282911 36282912 kgp4203197
chr6 36283592 36283593 kgp10882063
chr6 36286607 36286608 kgp7760797
chr6 36287311 36287312 kgp6525348
chr6 36287688 36287689 kgp11470060
chr6 36287707 36287708 kgp6197563
chr6 36288244 36288245 kgp7170025
chr6 36288420 36288421 kgp4584998
chr6 36288744 36288745 rs10456439
chr6 36289144 36289145 rs763018
chr6 36289654 36289655 kgp8001536
chr6 36289813 36289814 rs17284939
chr6 36289852 36289853 kgp17488710
chr6 36290029 36290030 kgp3372732
chr6 36291984 36291985 kgp3172074
chr6 36292006 36292007 kgp5690984
chr6 36292006 36292007 rs7751928
chr6 36295661 36295662 rs1015059
chr6 36296513 36296514 kgp3025223
chr6 36296574 36296575 kgp2536141
chr6 36299181 36299182 kgp7673722
chr6 36299223 36299224 kgp6293379
chr6 36299424 36299425 kgp1290936
chr6 36299974 36299975 kgp6332070
chr6 36301498 36301499 rs11965340
chr6 36301552 36301553 kgp5045579
chr6 36302209 36302210 kgp2330772
chr6 36302212 36302213 kgp17391961
chr6 36304504 36304505 rs12530054
chr6 36307169 36307170 rs1555429
chr6 36308284 36308285 kgp16917351
chr6 36308638 36308639 kgp6536661
chr6 36308661 36308662 kgp3638342
chr6 36309740 36309741 kgp12235995
chr6 36309742 36309743 kgp2885085
chr6 36310895 36310896 rs1476017
chr6 36313586 36313587 kgp9098993
chr6 36315241 36315242 rs16888069
chr6 36315328 36315329 kgp9127150
chr6 36316799 36316800 kgp17096163
chr6 36317463 36317464 kgp3027123
chr6 36318555 36318556 kgp1695038
chr6 36318574 36318575 rs2269563
chr6 36319715 36319716 rs12206524
chr6 36320951 36320952 kgp17347270
chr6 36321348 36321349 kgp4612562
chr6 36322700 36322701 kgp4822300
chr6 36322974 36322975 rs11966082
chr6 36323609 36323610 kgp10848688
chr6 36324224 36324225 rs10755694
chr6 36324256 36324257 rs10807168
chr6 36325371 36325372 kgp5924939
chr6 36326270 36326271 kgp10398731
chr6 36326297 36326298 rs11757885
chr6 36328009 36328010 kgp6144206
chr6 36328366 36328367 kgp11549866
chr6 36328606 36328607 rs7749878
chr6 36329372 36329373 kgp9082695
chr6 36329417 36329418 kgp4605710
chr6 36330795 36330796 kgp26309228
chr6 36332926 36332927 rs7765257
chr6 36333578 36333579 rs6930836
chr6 36333625 36333626 kgp525989
chr6 36333683 36333684 kgp11747150
chr6 36336086 36336087 kgp5773089
chr6 36337762 36337763 rs9470260
chr6 36340129 36340130 kgp8337177
chr6 36340152 36340153 kgp5278915
chr6 36340163 36340164 kgp6405103
chr6 36340646 36340647 kgp4867624
chr6 36340964 36340965 kgp4866351
chr6 36341164 36341165 kgp16933903
chr6 36341692 36341693 rs9470263
chr6 36342180 36342181 rs6457907
chr6 36342891 36342892 kgp477008
chr6 36343174 36343175 kgp17041910
chr6 36343499 36343500 kgp687801
chr6 36344633 36344634 kgp5858379
chr6 36345976 36345977 rs9470265
chr6 36348688 36348689 rs1076928
chr6 36349353 36349354 kgp8197451
chr6 36349665 36349666 kgp3763042
chr6 36349889 36349890 kgp6634872
chr6 36350379 36350380 kgp16895595
chr6 36350519 36350520 kgp17186514
chr6 36351006 36351007 kgp17216092
chr6 36354212 36354213 kgp11648827
chr6 36355371 36355372 rs2234071
chr6 36356321 36356322 rs11757823
chr6 36358288 36358289 rs1998266
chr6 36359326 36359327 kgp17366007
chr6 36359878 36359879 kgp843666
chr6 36362440 36362441 rs12663882
chr6 36362486 36362487 kgp7178400
chr6 36363818 36363819 kgp8311870
chr6 36367515 36367516 rs12660899
chr6 36368168 36368169 kgp3183355
chr6 36369959 36369960 kgp5955012
chr6 36370253 36370254 rs7747099
chr6 36375303 36375304 rs941816
chr6 36378486 36378487 rs12190911
chr6 36381204 36381205 kgp1069283
chr6 36386463 36386464 rs6919571
chr6 36391900 36391901 kgp6712140
chr6 36393815 36393816 kgp1509943
chr6 36394608 36394609 kgp3546107
chr6 36395667 36395668 rs566742
chr6 36395760 36395761 kgp309181
chr6 36397995 36397996 kgp6474525
chr6 36399119 36399120 rs7741260
chr6 36399238 36399239 kgp11180302
chr6 36399238 36399239 rs9470278
chr6 36400194 36400195 kgp16967343
chr6 36409740 36409741 rs1322647
chr6 36410222 36410223 kgp2982187
chr6 36411279 36411280 kgp16986752
chr6 36412212 36412213 rs11757842
chr6 36415902 36415903 kgp9600053
chr6 36422788 36422789 rs6926522
chr6 36432704 36432705 rs16888603
chr6 36437411 36437412 rs1003250
chr6 36437712 36437713 kgp517482
chr6 36439390 36439391 rs4711453
chr6 36446974 36446975 kgp8838101
chr6 36447286 36447287 rs2239807
chr6 36455837 36455838 kgp5162275
chr6 36456242 36456243 kgp2070899
chr6 36457017 36457018 rs2146333
chr6 36457224 36457225 kgp17273405
chr6 36457483 36457484 rs1061632
chr6 36457994 36457995 kgp22821987
chr6 36459465 36459466 rs2187827
chr6 36462006 36462007 rs4598
chr6 36462140 36462141 kgp10246046
chr6 36462463 36462464 kgp17513682
chr6 36465379 36465380 kgp191870
chr6 36466786 36466787 rs4713978
chr6 36467790 36467791 kgp9334006
chr6 36469820 36469821 rs4236051
chr6 36474140 36474141 rs2300064
chr6 36478533 36478534 kgp17046789
chr6 36483725 36483726 rs9462192
chr6 36484251 36484252 kgp5333999
chr6 36492268 36492269 kgp11111871
chr6 36493329 36493330 kgp1925323
chr6 36493351 36493352 kgp17446685
chr6 36508035 36508036 rs6913714
chr6 36509375 36509376 rs6920166
chr6 36514720 36514721 kgp10769839
chr6 36516302 36516303 kgp3377845
chr6 36518343 36518344 kgp5078179
chr6 36518936 36518937 kgp2026402
chr6 36520392 36520393 kgp9810307
chr6 36522806 36522807 rs16888791
chr6 36524074 36524075 rs7741729
chr6 36524475 36524476 kgp1677589
chr6 36524910 36524911 rs648125
chr6 36525046 36525047 rs853880
chr6 36525255 36525256 rs9800473
chr6 36528798 36528799 kgp17275157
chr6 36530602 36530603 kgp16926044
chr6 36531547 36531548 kgp17250092
chr6 36533365 36533366 rs9470315
chr6 36535638 36535639 kgp668508
chr6 36535687 36535688 kgp5515222
chr6 36547394 36547395 rs9296189
chr6 36551480 36551481 kgp9872344
chr6 36552303 36552304 rs7741888
chr6 36553208 36553209 kgp10351838
chr6 36557579 36557580 rs2145048
chr6 36558963 36558964 rs9394363
chr6 36559984 36559985 rs7774108
chr6 36566512 36566513 kgp448131
chr6 36566574 36566575 kgp6969362
chr6 36570365 36570366 rs7344
chr6 36576413 36576414 kgp12177694
chr6 36585319 36585320 rs9470351
chr6 36598208 36598209 kgp8358509
chr6 36601444 36601445 kgp127964
chr6 36602421 36602422 kgp7528510
chr6 36603400 36603401 kgp4791963
chr6 36604197 36604198 rs4713989
chr6 36607098 36607099 kgp8274405
chr6 36611867 36611868 kgp2714965
chr6 36612039 36612040 kgp8499039
chr6 36613811 36613812 rs6457931
chr6 36617349 36617350 kgp17147424
chr6 36617468 36617469 kgp17157342
chr6 36617651 36617652 kgp4894105
chr6 36617779 36617780 kgp7027338
chr6 36618820 36618821 rs1321313
chr6 36621177 36621178 rs4464789
chr6 36622899 36622900 rs1321311
chr6 36623082 36623083 rs12530170
chr6 36623378 36623379 kgp5910952
chr6 36625561 36625562 rs9470366
chr6 36627482 36627483 rs6920453
chr6 36627871 36627872 rs9368950
chr6 36629443 36629444 rs10807170
chr6 36629516 36629517 kgp10731062
chr6 36629713 36629714 kgp11734166
chr6 36631983 36631984 kgp17460619
chr6 36632529 36632530 kgp6786163
chr6 36632687 36632688 kgp11581116
chr6 36632762 36632763 kgp17223845
chr6 36634155 36634156 kgp4611655
chr6 36634458 36634459 kgp2040769
chr6 36638635 36638636 rs1321309
chr6 36638690 36638691 kgp1623575
chr6 36641732 36641733 kgp17473943
chr6 36641784 36641785 kgp2955818
chr6 36642023 36642024 kgp9154528
chr6 36642550 36642551 kgp11089208
chr6 36642835 36642836 rs10947623
chr6 36642970 36642971 kgp6147690
chr6 36643076 36643077 kgp3707761
chr6 36644385 36644386 rs3829963
chr6 36645465 36645466 kgp8217975
chr6 36645587 36645588 kgp7417222
chr6 36645695 36645696 rs2395655
chr6 36645987 36645988 kgp2668175
chr6 36647679 36647680 GA023877
chr6 36648363 36648364 kgp3841470
chr6 36648463 36648464 kgp17389728
chr6 36648919 36648920 kgp1320906
chr6 36650266 36650267 kgp2678387
chr6 36651970 36651971 rs1801270
chr6 36653596 36653597 kgp1129972
chr6 36654523 36654524 kgp16995957
chr6 36654741 36654742 kgp17179245
chr6 36654978 36654979 kgp17324081
chr6 36655444 36655445 rs876581
chr6 36656255 36656256 rs12207548
chr6 36658741 36658742 rs12191972
chr6 36659931 36659932 rs6937605
chr6 36660452 36660453 rs6457938
chr6 36661249 36661250 kgp17422620
chr6 36663356 36663357 rs6457940
chr6 36664774 36664775 kgp3817162
chr6 36665638 36665639 rs9394373
chr6 36666326 36666327 rs11750982
chr6 36666384 36666385 kgp4049137
chr6 36666526 36666527 rs2894409
chr6 36666749 36666750 kgp12542495
chr6 36667609 36667610 rs6906101
chr6 36668162 36668163 kgp11014910
chr6 36668767 36668768 rs12528085
chr6 36669499 36669500 kgp1404719
chr6 36670399 36670400 rs1894559
chr6 36671392 36671393 kgp2486421
chr6 36672483 36672484 rs9357223
chr6 36673509 36673510 rs9380590
chr6 36676476 36676477 kgp17282041
chr6 36677271 36677272 kgp17405081
chr6 36677313 36677314 kgp2315406
chr6 36678211 36678212 rs9470378
chr6 36680591 36680592 rs11969665
chr6 36681831 36681832 kgp1795912
chr6 36683695 36683696 kgp744109
chr6 36684517 36684518 kgp1220073
chr6 36685576 36685577 rs236489
chr6 36686271 36686272 kgp10064970
chr6 36687517 36687518 kgp3821640
chr6 36687567 36687568 kgp4407725
chr6 36687591 36687592 rs236482
chr6 36687747 36687748 kgp9344184
chr6 36688005 36688006 kgp7895248
chr6 36688728 36688729 kgp9671196
chr6 36689197 36689198 kgp8134989
chr6 36690706 36690707 rs236476
chr6 36693138 36693139 kgp993511
chr6 36695660 36695661 rs236471
chr6 36696329 36696330 kgp1602719
chr6 36696903 36696904 rs236468
chr6 36697681 36697682 kgp9445423
chr6 36700436 36700437 rs86702
chr6 36700467 36700468 rs86703
chr6 36700832 36700833 rs236460
chr6 36700898 36700899 rs236459
chr6 36700936 36700937 kgp9034742
chr6 36701407 36701408 kgp8468995
chr6 36702015 36702016 kgp6553152
chr6 36702283 36702284 rs236452
chr6 36702493 36702494 kgp17259116
chr6 36702842 36702843 rs236449
chr6 36703094 36703095 rs236448
chr6 36704217 36704218 rs70692
chr6 36704292 36704293 kgp11481069
chr6 36704786 36704787 rs1894560
chr6 36704806 36704807 rs1864750
chr6 36706156 36706157 rs12196180
chr6 36706593 36706594 kgp8421860
chr6 36707417 36707418 rs9470385
chr6 36707698 36707699 kgp4875265
chr6 36708195 36708196 kgp2429549
chr6 36708916 36708917 kgp1954664
chr6 36708988 36708989 kgp12240587
chr6 36709064 36709065 kgp6415834
chr6 36709895 36709896 kgp3849239
chr6 36710730 36710731 kgp11153516
chr6 36711049 36711050 rs7763347
chr6 36711342 36711343 kgp17453527
chr6 36712131 36712132 kgp17438041
chr6 36712961 36712962 rs743870
chr6 36713857 36713858 rs9470387
chr6 36714490 36714491 kgp1255763
chr6 36715052 36715053 kgp5758081
chr6 36715145 36715146 kgp11295071
chr6 36715920 36715921 rs3213537
chr6 36716228 36716229 rs7762245
chr6 36717774 36717775 kgp10820912
chr6 36719078 36719079 rs9986517
chr6 36720474 36720475 kgp6703261
chr6 36720921 36720922 kgp11885145
chr6 36722146 36722147 rs1064827
chr6 36722195 36722196 kgp8490460
chr6 36722275 36722276 kgp7937426
chr6 36722841 36722842 rs10456444
chr6 36722950 36722951 rs236446
chr6 36723379 36723380 rs11757521
chr6 36723441 36723442 rs11755091
chr6 36723571 36723572 kgp8938214
chr6 36723703 36723704 rs236444
chr6 36723883 36723884 kgp3215850
chr6 36723915 36723916 kgp4519459
chr6 36724297 36724298 kgp11732138
chr6 36725463 36725464 rs916295
chr6 36725485 36725486 rs6906856
chr6 36725734 36725735 rs6906963
chr6 36726997 36726998 rs236441
chr6 36728158 36728159 kgp1780242
chr6 36728710 36728711 rs236435
chr6 36728960 36728961 kgp3679986
chr6 36729270 36729271 kgp4163616
chr6 36729566 36729567 rs9380597
chr6 36729649 36729650 rs236434
chr6 36730165 36730166 kgp9273877
chr6 36730417 36730418 rs236432
chr6 36730796 36730797 kgp12548824
chr6 36731725 36731726 kgp11426445
chr6 36733131 36733132 rs763048
chr6 36734991 36734992 rs16889095
chr6 36735065 36735066 kgp11620254
chr6 36735241 36735242 rs10947628
chr6 36735479 36735480 kgp12137838
chr6 36737019 36737020 kgp1793639
chr6 36737251 36737252 kgp1261459
chr6 36738355 36738356 rs916304
chr6 36740322 36740323 kgp17335435
chr6 36741139 36741140 kgp16921450
chr6 36744777 36744778 rs236419
chr6 36744946 36744947 kgp1390558
chr6 36745426 36745427 rs9470391
chr6 36746580 36746581 kgp11675522
chr6 36747405 36747406 rs4714010
chr6 36749071 36749072 rs16889125
chr6 36750128 36750129 kgp17346615
chr6 36751244 36751245 rs736348
chr6 36754990 36754991 kgp17291003
chr6 36755219 36755220 rs236411
chr6 36755401 36755402 rs236410
chr6 36755667 36755668 rs9380602
chr6 36756417 36756418 kgp1377112
chr6 36757182 36757183 kgp5903401
chr6 36757265 36757266 rs958423
chr6 36757589 36757590 kgp9038781
chr6 36757802 36757803 kgp6876281
chr6 36759343 36759344 kgp10071949
chr6 36759740 36759741 rs9366916
chr6 36760700 36760701 kgp10367814
chr6 36760777 36760778 rs236408
chr6 36764120 36764121 kgp9097826
chr6 36766291 36766292 rs6940728
chr6 36766749 36766750 kgp6280683
chr6 36766915 36766916 kgp10288891
chr6 36767860 36767861 kgp17275993
chr6 36767879 36767880 kgp17446238
chr6 36768037 36768038 kgp8942829
chr6 36771122 36771123 kgp2398875
chr6 36771586 36771587 rs236403
chr6 36771999 36772000 rs236402
chr6 36772542 36772543 rs9296197
chr6 36775029 36775030 rs236400
chr6 36775241 36775242 rs110033
chr6 36775265 36775266 kgp17164489
chr6 36775752 36775753 kgp4641877
chr6 36776528 36776529 rs236397
chr6 36776798 36776799 rs236393
chr6 36777995 36777996 rs7772308
chr6 36779157 36779158 kgp17267377
chr6 36779536 36779537 rs236391
chr6 36780141 36780142 rs7745099
chr6 36782950 36782951 kgp948695
chr6 36783158 36783159 kgp3118604
chr6 36784326 36784327 kgp4049542
chr6 36786071 36786072 rs1015330
chr6 36786375 36786376 kgp11353455
chr6 36786521 36786522 kgp3406562
chr6 36787858 36787859 rs236381
chr6 36788064 36788065 kgp5412379
chr6 36789092 36789093 kgp17163000
chr6 36789546 36789547 kgp6201865
chr6 36790582 36790583 kgp8401384
chr6 36790665 36790666 kgp1577626
chr6 36790688 36790689 rs17374068
chr6 36790923 36790924 kgp5552535
chr6 36791411 36791412 rs4714014
chr6 36792005 36792006 rs236374
chr6 36792412 36792413 kgp7174435
chr6 36793334 36793335 rs236371
chr6 36793515 36793516 kgp2292239
chr6 36793572 36793573 kgp17495801
chr6 36794064 36794065 rs9380605
chr6 36794310 36794311 kgp16962172
chr6 36796304 36796305 rs9462229
chr6 36796613 36796614 rs9470413
chr6 36798080 36798081 rs12524422
chr6 36798149 36798150 rs236361
chr6 36798439 36798440 kgp11765014
chr6 36800084 36800085 kgp17334397
chr6 36800610 36800611 rs236358
chr6 36801187 36801188 kgp17037781
chr6 36802766 36802767 kgp1902250
chr6 36804186 36804187 rs460539
chr6 36805884 36805885 rs9380610
chr6 36809497 36809498 kgp5531902
chr6 36811599 36811600 rs9349017
chr6 36813318 36813319 kgp6743892
chr6 36817407 36817408 kgp17241194
chr6 36818699 36818700 kgp2902391
chr6 36819545 36819546 rs236350
chr6 36820564 36820565 rs236349
chr6 36820682 36820683 kgp12361813
chr6 36822592 36822593 kgp16925998
chr6 36824327 36824328 kgp16962722
chr6 36825093 36825094 kgp17032262
chr6 36825094 36825095 kgp6510458
chr6 36825572 36825573 rs9462232
chr6 36828955 36828956 kgp12369798
chr6 36830554 36830555 kgp7540653
chr6 36831568 36831569 rs13219913
chr6 36832027 36832028 rs4348312
chr6 36832102 36832103 rs236346
chr6 36834593 36834594 kgp16896376
chr6 36839053 36839054 kgp11020196
chr6 36842182 36842183 kgp9788562
chr6 36844194 36844195 rs9470425
chr6 36844540 36844541 kgp9016851
chr6 36845865 36845866 rs9462234
chr6 36853308 36853309 rs6934844
chr6 36853424 36853425 kgp3610649
chr6 36854692 36854693 kgp6236628
chr6 36856738 36856739 rs6910832
chr6 36856956 36856957 rs11967728
chr6 36860091 36860092 rs12213912
chr6 36865077 36865078 rs9918461
chr6 36871182 36871183 rs7761653
chr6 36871997 36871998 kgp12565689
chr6 36879463 36879464 rs6900068
chr6 36880290 36880291 kgp10314758
chr6 36881990 36881991 rs7774420
chr6 36882352 36882353 kgp7975953
chr6 36884041 36884042 kgp9176286
chr6 36884489 36884490 kgp8488915
chr6 36884680 36884681 rs12202755
chr6 36886270 36886271 rs9462247
chr6 36887475 36887476 rs11757459
chr6 36891643 36891644 kgp8906174
chr6 36892115 36892116 kgp17051841
chr6 36892220 36892221 rs3074
chr6 36892530 36892531 kgp17107065
chr6 36893027 36893028 kgp4205537
chr6 36893082 36893083 kgp9369848
chr6 36893618 36893619 kgp3120192
chr6 36893874 36893875 kgp2874633
chr6 36893994 36893995 kgp17047236
chr6 36894412 36894413 kgp17029694
chr6 36894440 36894441 kgp3884990
chr6 36894684 36894685 kgp2895750
chr6 36895834 36895835 kgp4117428
chr6 36896134 36896135 kgp17343987
chr6 36897455 36897456 kgp2597340
chr6 36897762 36897763 rs10947649
chr6 36901870 36901871 kgp1945797
chr6 36902390 36902391 kgp6946861
chr6 36903226 36903227 kgp756790
chr6 36903723 36903724 kgp7520568
chr6 36904939 36904940 kgp17003814
chr6 36905280 36905281 rs12213087
chr6 36905380 36905381 kgp1239248
chr6 36907563 36907564 kgp17295122
chr6 36907566 36907567 kgp17332334
chr6 36907593 36907594 rs9470440
chr6 36907693 36907694 kgp4310025
chr6 36907738 36907739 kgp9188651
chr6 36908056 36908057 kgp10749030
chr6 36912255 36912256 rs12199301
chr6 36912502 36912503 kgp2612561
chr6 36912825 36912826 kgp5046666
chr6 36914324 36914325 kgp10308512
chr6 36915905 36915906 kgp4992155
chr6 36915953 36915954 kgp11168851
chr6 36916018 36916019 rs4711475
chr6 36916098 36916099 kgp9982102
chr6 36921692 36921693 rs1571397
chr6 36922025 36922026 kgp7801127
chr6 36922683 36922684 rs1405069
chr6 36924101 36924102 rs707542
chr6 36924470 36924471 kgp17287508
chr6 36924515 36924516 kgp6245662
chr6 36925773 36925774 rs707998
chr6 36926121 36926122 kgp17356951
chr6 36928243 36928244 kgp17305392
chr6 36929560 36929561 kgp11581828
chr6 36931363 36931364 kgp7788850
chr6 36931819 36931820 kgp17231247
chr6 36932570 36932571 rs1046279
chr6 36934243 36934244 rs708006
chr6 36934584 36934585 kgp3006193
chr6 36934607 36934608 kgp9078745
chr6 36934761 36934762 rs753635
chr6 36936605 36936606 rs697750
chr6 36936696 36936697 rs11548576
chr6 36936770 36936771 kgp4538227
chr6 36936770 36936771 rs7772210
chr6 36937796 36937797 kgp16923728
chr6 36937797 36937798 kgp17483323
chr6 36939212 36939213 rs3778027
chr6 36939362 36939363 kgp22798614
chr6 36940272 36940273 kgp11203622
chr6 36940804 36940805 rs831506
chr6 36942745 36942746 rs748408
chr6 36943015 36943016 rs3997729
chr6 36943512 36943513 kgp3738459
chr6 36943910 36943911 rs6909984
chr6 36944478 36944479 rs9296204
chr6 36944494 36944495 kgp5090834
chr6 36944901 36944902 rs9296205
chr6 36945937 36945938 kgp4690617
chr6 36945988 36945989 kgp7716878
chr6 36948214 36948215 kgp2133385
chr6 36948358 36948359 kgp17402523
chr6 36948804 36948805 rs3778021
chr6 36949526 36949527 rs2293390
chr6 36951209 36951210 rs726819
chr6 36953390 36953391 kgp10331238
chr6 36955063 36955064 rs1554721
chr6 36955523 36955524 rs16868759
chr6 36955665 36955666 rs13193265
chr6 36955887 36955888 rs4714028
chr6 36957064 36957065 kgp17010915
chr6 36957083 36957084 rs12524778
chr6 36958896 36958897 kgp3735650
chr6 36959340 36959341 kgp17053436
chr6 36962296 36962297 kgp17171070
chr6 36963139 36963140 kgp5112632
chr6 36963245 36963246 kgp17183133
chr6 36963523 36963524 kgp16909222
chr6 36963786 36963787 kgp10656289
chr6 36965098 36965099 kgp1881989
chr6 36965348 36965349 kgp6193757
chr6 36965523 36965524 kgp17221605
chr6 36965562 36965563 kgp6994768
chr6 36965969 36965970 kgp5227674
chr6 36966572 36966573 rs13217627
chr6 36967417 36967418 kgp9958827
chr6 36967616 36967617 kgp3654690
chr6 36969821 36969822 kgp161963
chr6 36970212 36970213 rs1318961
chr6 36970964 36970965 rs1023035
chr6 36971010 36971011 kgp3864343
chr6 36972432 36972433 rs9380633
chr6 36972997 36972998 rs7742213
chr6 36974211 36974212 rs831513
chr6 36974667 36974668 rs9394395
chr6 36974871 36974872 rs11967185
chr6 36974956 36974957 kgp7471548
chr6 36975032 36975033 kgp756410
chr6 36975230 36975231 kgp11658709
chr6 36976636 36976637 rs831510
chr6 36976837 36976838 kgp4112440
chr6 36976900 36976901 rs6927538
chr6 36976945 36976946 rs4714032
chr6 36978462 36978463 kgp11363176
chr6 36978744 36978745 kgp12474125
chr6 36978833 36978834 kgp7911993
chr6 36979083 36979084 kgp7820919
chr6 36981176 36981177 kgp1830801
chr6 36981498 36981499 kgp17246289
chr6 36982500 36982501 kgp17160928
chr6 36982946 36982947 rs831494
chr6 36983191 36983192 rs12199978
chr6 36984813 36984814 kgp9853697
chr6 36985270 36985271 kgp6906310
chr6 36986916 36986917 rs1224487
chr6 36988098 36988099 kgp7819962
chr6 36988363 36988364 kgp10408704
chr6 36989151 36989152 rs831503
chr6 36989390 36989391 kgp1320820
chr6 36991788 36991789 kgp16937841
chr6 36992191 36992192 rs831497
chr6 36992236 36992237 rs831496
chr6 36995221 36995222 kgp6765185
chr6 36995221 36995222 rs2274587
chr6 36995534 36995535 kgp581643
chr6 36996772 36996773 kgp11971582
chr6 36996930 36996931 kgp10281411
chr6 36999578 36999579 kgp8596025
chr6 36999681 36999682 rs831489
chr6 37001226 37001227 rs831487
chr6 37001266 37001267 rs831486
chr6 37001430 37001431 kgp11583324
chr6 37001455 37001456 kgp9518509
chr6 37002011 37002012 rs6457967
chr6 37002181 37002182 rs831481
chr6 37003401 37003402 kgp8164957
chr6 37003556 37003557 kgp1302049
chr6 37006234 37006235 kgp76206
chr6 37006308 37006309 rs1753297
chr6 37013599 37013600 kgp6700123
chr6 37013933 37013934 kgp16966793
chr6 37020863 37020864 kgp9471057
chr6 37022489 37022490 rs4317401
chr6 37022662 37022663 rs7751883
chr6 37023454 37023455 kgp12114809
chr6 37023643 37023644 rs9296207
chr6 37024847 37024848 kgp17153008
chr6 37024880 37024881 kgp8979273
chr6 37027231 37027232 kgp2494982
chr6 37027699 37027700 rs7750403
chr6 37029231 37029232 kgp2729843
chr6 37030216 37030217 rs9357234
chr6 37030559 37030560 kgp17190503
chr6 37037669 37037670 kgp4180329
chr6 37039563 37039564 rs7748291
chr6 37041791 37041792 kgp16911421
chr6 37042477 37042478 kgp835103
chr6 37046865 37046866 kgp17046238
chr6 37053715 37053716 kgp17480055
chr6 37053843 37053844 rs10223823
chr6 37056979 37056980 kgp1665064
chr6 37057328 37057329 kgp17397326
chr6 37057677 37057678 kgp9069683
chr6 37058058 37058059 kgp6361282
chr6 37058126 37058127 kgp10554549
chr6 37059740 37059741 kgp9999510
chr6 37060808 37060809 rs9357239
chr6 37061157 37061158 kgp2291102
chr6 37061181 37061182 kgp2963135
chr6 37061773 37061774 kgp7682349
chr6 37063228 37063229 kgp6605545
chr6 37063336 37063337 rs9296211
chr6 37064045 37064046 rs7758789
chr6 37064249 37064250 kgp9812370
chr6 37064350 37064351 kgp9991161
chr6 37064486 37064487 rs3889671
chr6 37064666 37064667 kgp5054314
chr6 37065465 37065466 kgp6919932
chr6 37068761 37068762 kgp4760191
chr6 37069024 37069025 rs9470472
chr6 37069332 37069333 kgp3283572
chr6 37069884 37069885 rs9380641
chr6 37070112 37070113 kgp6021835
chr6 37071496 37071497 kgp9254552
chr6 37071782 37071783 kgp8046651
chr6 37071805 37071806 kgp12367783
chr6 37074586 37074587 kgp2759062
chr6 37078817 37078818 rs9470482
chr6 37079061 37079062 kgp3450790
chr6 37079882 37079883 rs9470483
chr6 37080125 37080126 kgp10451144
chr6 37082808 37082809 rs2395670
chr6 37084058 37084059 kgp5817216
chr6 37087348 37087349 rs4144258
chr6 37093485 37093486 rs10807178
chr6 37095946 37095947 kgp7085658
chr6 37096426 37096427 kgp17273503
chr6 37097755 37097756 kgp5473143
chr6 37098305 37098306 kgp7509311
chr6 37098378 37098379 rs9394410
chr6 37098517 37098518 kgp3169713
chr6 37098896 37098897 kgp2943149
chr6 37098983 37098984 kgp1032607
chr6 37099122 37099123 kgp5037541
chr6 37100061 37100062 kgp17298723
chr6 37103938 37103939 rs11961047
chr6 37104491 37104492 rs6921165
chr6 37104752 37104753 rs12210148
chr6 37105892 37105893 kgp9526481
chr6 37107242 37107243 kgp17050032
chr6 37108379 37108380 rs7741267
chr6 37110094 37110095 kgp2018314
chr6 37112130 37112131 kgp11211540
chr6 37112242 37112243 rs1766694
chr6 37113545 37113546 kgp4780203
chr6 37115992 37115993 kgp8899558
chr6 37116077 37116078 rs262902
chr6 37117564 37117565 kgp4080967
chr6 37120180 37120181 kgp5884744
chr6 37130281 37130282 rs262908
chr6 37131565 37131566 kgp9018050
chr6 37134375 37134376 rs262933
chr6 37135165 37135166 kgp2129530
chr6 37141621 37141622 kgp11693219
chr6 37141855 37141856 kgp17244222
chr6 37142421 37142422 kgp6471463
chr6 37143656 37143657 rs262928
chr6 37144345 37144346 kgp17298362
chr6 37144403 37144404 rs262929
chr6 37144894 37144895 kgp17211743
chr6 37145096 37145097 kgp17473312
chr6 37145105 37145106 rs9394418
chr6 37145193 37145194 kgp3013011
chr6 37145522 37145523 rs10223418
chr6 37150260 37150261 kgp11240133
chr6 37150856 37150857 rs262918
chr6 37151025 37151026 kgp17075259
chr6 37151820 37151821 kgp3394947
chr6 37156605 37156606 kgp796242
chr6 37158160 37158161 kgp6465919
chr6 37159610 37159611 kgp17004913
chr6 37160048 37160049 rs16889502
chr6 37161390 37161391 rs900002
chr6 37165071 37165072 kgp9052065
chr6 37168171 37168172 kgp3257540
chr6 37168366 37168367 kgp10953834
chr6 37169626 37169627 rs4714043
chr6 37169908 37169909 rs2788075
chr6 37170421 37170422 rs17570917
chr6 37170690 37170691 kgp9428953
chr6 37171122 37171123 kgp3740258
chr6 37171208 37171209 rs9462285
chr6 37173084 37173085 rs2776797
chr6 37173474 37173475 kgp11819654
chr6 37173504 37173505 rs1757009
chr6 37173696 37173697 kgp6973504
chr6 37173792 37173793 rs7739790
chr6 37174744 37174745 rs1680005
chr6 37174927 37174928 kgp16896129
chr6 37175597 37175598 kgp22781269
chr6 37176977 37176978 kgp4598155
chr6 37177782 37177783 rs9470540
chr6 37178018 37178019 kgp17300598
chr6 37178424 37178425 kgp17140786
chr6 37178864 37178865 kgp2562239
chr6 37180179 37180180 kgp17476331
chr6 37180203 37180204 kgp16896207
chr6 37180236 37180237 rs1224329
chr6 37180354 37180355 rs1150789
chr6 37180522 37180523 rs1150790
chr6 37181389 37181390 kgp17315152
chr6 37181500 37181501 rs7744645
chr6 37181983 37181984 rs9470543
chr6 37182722 37182723 kgp7451276
chr6 37186928 37186929 kgp1992425
chr6 37187805 37187806 kgp5506326
chr6 37194910 37194911 rs386305
chr6 37195809 37195810 kgp7464796
chr6 37198500 37198501 rs262899
chr6 37199879 37199880 kgp1268535
chr6 37211639 37211640 kgp17200927
chr6 37219643 37219644 kgp3551179
chr6 37221200 37221201 kgp17099442
chr6 37221672 37221673 rs12190959
chr6 37225140 37225141 rs11970265
chr6 37228940 37228941 kgp6990675
chr6 37230330 37230331 rs7761532
chr6 37236041 37236042 rs9470546
chr6 37239300 37239301 kgp10278618
chr6 37241642 37241643 rs6917404
chr6 37242940 37242941 rs6457986
chr6 37247184 37247185 kgp17122987
chr6 37248154 37248155 kgp4664649
chr6 37251059 37251060 rs195752
chr6 37252209 37252210 rs3818136
chr6 37253745 37253746 kgp17197285
chr6 37254885 37254886 kgp17167039
chr6 37254989 37254990 rs2622892
chr6 37255499 37255500 kgp6268630
chr6 37255855 37255856 rs2622894
chr6 37257786 37257787 rs195764
chr6 37269033 37269034 kgp17303072
chr6 37278932 37278933 rs149709
chr6 37281325 37281326 rs149707
chr6 37286812 37286813 rs7740399
chr6 37288631 37288632 kgp8364677
chr6 37291700 37291701 rs9462294
chr6 37292367 37292368 rs195422
chr6 37294874 37294875 rs9394429
chr6 37295513 37295514 kgp8722396
chr6 37295629 37295630 rs195403
chr6 37296996 37296997 kgp17269138
chr6 37299112 37299113 kgp16915669
chr6 37299435 37299436 kgp8949513
chr6 37299955 37299956 kgp9434437
chr6 37299955 37299956 rs195410
chr6 37300148 37300149 rs2295244
chr6 37300283 37300284 rs2295243
chr6 37302074 37302075 kgp12004012
chr6 37304385 37304386 rs195371
chr6 37305621 37305622 rs9380660
chr6 37310616 37310617 kgp11467375
chr6 37310991 37310992 kgp8853014
chr6 37312507 37312508 kgp12528243
chr6 37315470 37315471 kgp10017161
chr6 37315511 37315512 rs195397
chr6 37319114 37319115 kgp5783067
chr6 37324114 37324115 kgp16968450
chr6 37324856 37324857 rs2269058
chr6 37327393 37327394 rs2284924
chr6 37328163 37328164 kgp17065847
chr6 37330454 37330455 kgp17231081
chr6 37333317 37333318 kgp17229883
chr6 37333795 37333796 rs195385
chr6 37334169 37334170 rs195384
chr6 37334433 37334434 kgp17324287
chr6 37334839 37334840 kgp3184867
chr6 37339016 37339017 kgp2714910
chr6 37339118 37339119 kgp17376927
chr6 37341919 37341920 kgp17376028
chr6 37343845 37343846 kgp17377501
chr6 37345703 37345704 kgp17048368
chr6 37348919 37348920 rs2284923
chr6 37349032 37349033 rs2284922
chr6 37354058 37354059 kgp7334472
chr6 37354434 37354435 rs195429
chr6 37355881 37355882 kgp10169238
chr6 37357103 37357104 rs195431
chr6 37358905 37358906 kgp17122135
chr6 37359314 37359315 kgp16925212
chr6 37359945 37359946 kgp16992560
chr6 37360449 37360450 kgp6743812
chr6 37360556 37360557 rs195434
chr6 37361508 37361509 kgp2962210
chr6 37361537 37361538 kgp16992820
chr6 37362854 37362855 kgp8159275
chr6 37367206 37367207 kgp17339802
chr6 37367606 37367607 kgp3630226
chr6 37368048 37368049 rs195436
chr6 37368361 37368362 kgp11495288
chr6 37369241 37369242 kgp3984051
chr6 37374938 37374939 kgp535640
chr6 37375040 37375041 kgp17371509
chr6 37375334 37375335 rs6906973
chr6 37377764 37377765 kgp4847258
chr6 37386421 37386422 kgp4908099
chr6 37386671 37386672 kgp17320886
chr6 37386792 37386793 rs7738346
chr6 37393551 37393552 kgp8491162
chr6 37394872 37394873 rs2173314
chr6 37399260 37399261 rs2776901
chr6 37403366 37403367 kgp16916204
chr6 37407173 37407174 rs7767313
chr6 37412145 37412146 kgp17443255
chr6 37413724 37413725 kgp17369748
chr6 37419219 37419220 kgp17333210
chr6 37421796 37421797 kgp16963146
chr6 37422117 37422118 kgp703304
chr6 37422755 37422756 rs6905666
chr6 37425641 37425642 rs2646925
chr6 37426428 37426429 kgp17022750
chr6 37427815 37427816 rs6904458
chr6 37429928 37429929 kgp17350500
chr6 37430487 37430488 rs904249
chr6 37431756 37431757 rs2776906
chr6 37435171 37435172 rs6942190
chr6 37438766 37438767 kgp16957462
chr6 37439210 37439211 kgp17334598
chr6 37439364 37439365 rs6901331
chr6 37442316 37442317 kgp16906649
chr6 37443949 37443950 rs9462313
chr6 37446347 37446348 kgp17254096
chr6 37447301 37447302 kgp17147647
chr6 37448007 37448008 kgp16926572
chr6 37448166 37448167 kgp22760748
chr6 37450913 37450914 rs10692
chr6 37451110 37451111 kgp17101361
chr6 37451695 37451696 rs904251
chr6 37452607 37452608 kgp17110246
chr6 37454826 37454827 kgp17264828
chr6 37455839 37455840 rs2776914
chr6 37460349 37460350 rs756202
chr6 37464333 37464334 kgp16990205
chr6 37464723 37464724 rs16889848
chr6 37466078 37466079 rs931649
chr6 37466613 37466614 kgp1670856
chr6 37467333 37467334 kgp140467
chr6 37470326 37470327 kgp17116076
chr6 37471157 37471158 kgp9849766
chr6 37473628 37473629 kgp16999637
chr6 37473823 37473824 kgp16950370
chr6 37474874 37474875 kgp8272111
chr6 37475188 37475189 kgp489237
chr6 37475242 37475243 kgp17004487
chr6 37477261 37477262 rs2797793
chr6 37477632 37477633 rs883373
chr6 37478670 37478671 kgp11685104
chr6 37479852 37479853 kgp6942252
chr6 37480365 37480366 kgp826615
chr6 37480603 37480604 kgp11419948
chr6 37481112 37481113 kgp17270446
chr6 37481343 37481344 kgp11645718
chr6 37481363 37481364 kgp8570599
chr6 37481758 37481759 kgp9895491
chr6 37483141 37483142 kgp3998508
chr6 37483619 37483620 kgp11658073
chr6 37483807 37483808 rs1757188
chr6 37484714 37484715 kgp1483779
chr6 37484847 37484848 kgp2487062
chr6 37485727 37485728 rs1757181
chr6 37486250 37486251 kgp16982441
chr6 37486463 37486464 kgp17266152
chr6 37487043 37487044 rs1757171
chr6 37488753 37488754 kgp9549998
chr6 37491515 37491516 kgp17037791
chr6 37491722 37491723 rs6927590
chr6 37492335 37492336 rs11754662
chr6 37493452 37493453 kgp8177387
chr6 37493737 37493738 kgp5655734
chr6 37494713 37494714 kgp2348186
chr6 37496164 37496165 rs1776444
chr6 37496333 37496334 kgp2168466
chr6 37497695 37497696 kgp4264906
chr6 37498763 37498764 kgp17454704
chr6 37498878 37498879 kgp17450411
chr6 37499453 37499454 kgp16911269
chr6 37499841 37499842 kgp10421237
chr6 37500793 37500794 kgp6164879
chr6 37501602 37501603 kgp4206135
chr6 37501966 37501967 kgp7747577
chr6 37502109 37502110 kgp7299860
chr6 37502584 37502585 kgp8352385
chr6 37502868 37502869 rs11968168
chr6 37504035 37504036 rs2797782
chr6 37506301 37506302 kgp17500693
chr6 37506414 37506415 rs2797780
chr6 37508031 37508032 kgp11078823
chr6 37508074 37508075 rs2776882
chr6 37509544 37509545 rs2797778
chr6 37510160 37510161 rs12211900
chr6 37510196 37510197 rs12211948
chr6 37510343 37510344 rs12204908
chr6 37510931 37510932 rs2797777
chr6 37511239 37511240 kgp295587
chr6 37513159 37513160 kgp9021288
chr6 37513252 37513253 kgp10204008
chr6 37514460 37514461 rs9296225
chr6 37515492 37515493 kgp5277711
chr6 37515682 37515683 kgp3048561
chr6 37516377 37516378 rs16889902
chr6 37517484 37517485 rs6457993
chr6 37518180 37518181 rs914351
chr6 37518240 37518241 rs10456454
chr6 37518464 37518465 kgp6731642
chr6 37518568 37518569 rs2797785
chr6 37519371 37519372 kgp1336609
chr6 37519372 37519373 kgp17056424
chr6 37519670 37519671 kgp6691420
chr6 37520786 37520787 kgp11996568
chr6 37520905 37520906 kgp17351686
chr6 37522318 37522319 kgp1377187
chr6 37522965 37522966 rs6942122
chr6 37523524 37523525 kgp4441177
chr6 37524455 37524456 kgp17232278
chr6 37526023 37526024 rs6938002
chr6 37526223 37526224 kgp6551279
chr6 37526602 37526603 kgp7232464
chr6 37527385 37527386 kgp2476265
chr6 37527672 37527673 kgp7272090
chr6 37527976 37527977 rs1891611
chr6 37529833 37529834 rs9394437
chr6 37530454 37530455 rs9380681
chr6 37531252 37531253 kgp10490856
chr6 37531822 37531823 kgp4675380
chr6 37532102 37532103 rs9394438
chr6 37532726 37532727 rs6457998
chr6 37535291 37535292 rs1034138
chr6 37535475 37535476 rs6918266
chr6 37535538 37535539 rs6918006
chr6 37538113 37538114 kgp17279739
chr6 37538187 37538188 rs6935772
chr6 37538528 37538529 kgp732822
chr6 37539481 37539482 kgp157065
chr6 37541514 37541515 kgp4913576
chr6 37543983 37543984 kgp12549453
chr6 37544182 37544183 kgp12199619
chr6 37544438 37544439 rs4714079
chr6 37544617 37544618 rs4714080
chr6 37544730 37544731 kgp2345618
chr6 37547261 37547262 rs804846
chr6 37547512 37547513 kgp1565170
chr6 37548116 37548117 kgp4290336
chr6 37548406 37548407 rs6921476
chr6 37548455 37548456 kgp531816
chr6 37548743 37548744 rs6922223
chr6 37549550 37549551 kgp17344885
chr6 37552158 37552159 rs6925210
chr6 37552440 37552441 kgp17096389
chr6 37552563 37552564 kgp971210
chr6 37553496 37553497 rs1776438
chr6 37553948 37553949 rs6904950
chr6 37554040 37554041 kgp17332932
chr6 37554339 37554340 rs9462331
chr6 37554377 37554378 rs6925759
chr6 37554426 37554427 rs9462332
chr6 37554443 37554444 kgp10676054
chr6 37554916 37554917 rs1738443
chr6 37556503 37556504 kgp4130469
chr6 37557560 37557561 rs9470633
chr6 37558560 37558561 rs2746439
chr6 37559447 37559448 kgp11151177
chr6 37559487 37559488 kgp16949059
chr6 37561864 37561865 rs2051072
chr6 37562084 37562085 rs9470635
chr6 37563078 37563079 rs2894413
chr6 37563245 37563246 kgp6867150
chr6 37563751 37563752 rs9369011
chr6 37564951 37564952 kgp3518329
chr6 37567795 37567796 kgp17269268
chr6 37567808 37567809 kgp4503759
chr6 37569467 37569468 kgp17225209
chr6 37569631 37569632 rs10510137
chr6 37569692 37569693 rs10947683
chr6 37571452 37571453 rs9470642
chr6 37571642 37571643 rs804837
chr6 37572020 37572021 rs804838
chr6 37572143 37572144 rs7773994
chr6 37573538 37573539 kgp16923984
chr6 37574571 37574572 kgp17207059
chr6 37574851 37574852 rs9380691
chr6 37575548 37575549 rs960686
chr6 37577682 37577683 rs9357249
chr6 37577826 37577827 kgp9535366
chr6 37578321 37578322 kgp7538171
chr6 37579329 37579330 kgp1467857
chr6 37579374 37579375 kgp4865226
chr6 37582108 37582109 rs7741051
chr6 37582638 37582639 kgp17395073
chr6 37582685 37582686 rs16890001
chr6 37582856 37582857 kgp5855424
chr6 37583243 37583244 kgp17385382
chr6 37583614 37583615 kgp9560704
chr6 37583986 37583987 kgp689621
chr6 37584078 37584079 rs9369012
chr6 37589796 37589797 kgp3777098
chr6 37589949 37589950 kgp12205678
chr6 37590094 37590095 kgp17274173
chr6 37590184 37590185 rs6918733
chr6 37590302 37590303 rs9366942
chr6 37590853 37590854 kgp17342959
chr6 37591185 37591186 kgp5521975
chr6 37593785 37593786 kgp6232284
chr6 37595545 37595546 kgp2399092
chr6 37596214 37596215 rs6923013
chr6 37596798 37596799 kgp6043682
chr6 37596969 37596970 kgp11561987
chr6 37596981 37596982 kgp11288982
chr6 37597128 37597129 rs3734316
chr6 37597801 37597802 kgp2781161
chr6 37598987 37598988 kgp5632934
chr6 37599144 37599145 kgp5969865
chr6 37599961 37599962 rs6926735
chr6 37600619 37600620 rs1738453
chr6 37600773 37600774 rs9380696
chr6 37602405 37602406 kgp7276687
chr6 37602459 37602460 rs1776447
chr6 37603101 37603102 kgp8360405
chr6 37603102 37603103 kgp10000114
chr6 37603515 37603516 rs12191285
chr6 37603534 37603535 rs804840
chr6 37604488 37604489 rs804841
chr6 37604607 37604608 kgp5963561
chr6 37604672 37604673 kgp12466276
chr6 37604884 37604885 kgp227892
chr6 37606303 37606304 rs3778013
chr6 37606304 37606305 kgp2696525
chr6 37606752 37606753 kgp26430993
chr6 37606804 37606805 rs10947686
chr6 37606826 37606827 kgp9509704
chr6 37607289 37607290 rs9394445
chr6 37607386 37607387 rs10947687
chr6 37607576 37607577 kgp10812938
chr6 37607749 37607750 kgp6339822
chr6 37608472 37608473 kgp5390089
chr6 37608737 37608738 kgp17341447
chr6 37608764 37608765 kgp17040789
chr6 37608975 37608976 rs804829
chr6 37609304 37609305 kgp8672837
chr6 37609740 37609741 kgp9877257
chr6 37610903 37610904 rs4714089
chr6 37613678 37613679 kgp17018706
chr6 37615198 37615199 kgp11026540
chr6 37615471 37615472 kgp1624451
chr6 37617528 37617529 kgp2812429
chr6 37617891 37617892 kgp3883310
chr6 37618426 37618427 kgp17335257
chr6 37618590 37618591 kgp17425866
chr6 37619829 37619830 kgp7139121
chr6 37620128 37620129 kgp7797661
chr6 37620775 37620776 rs9462343
chr6 37622859 37622860 kgp10672043
chr6 37623565 37623566 rs3846874
chr6 37623583 37623584 kgp66649
chr6 37623625 37623626 kgp4772573
chr6 37624669 37624670 rs3846876
chr6 37625561 37625562 rs10755699
chr6 37626141 37626142 rs2273110
chr6 37627627 37627628 rs6922589
chr6 37627809 37627810 kgp17016928
chr6 37629398 37629399 rs4711509
chr6 37629637 37629638 kgp6935077
chr6 37630019 37630020 rs16890055
chr6 37630529 37630530 kgp17342230
chr6 37630587 37630588 kgp12388709
chr6 37630994 37630995 kgp1779477
chr6 37632902 37632903 kgp5502833
chr6 37633023 37633024 rs6925749
chr6 37633071 37633072 kgp7941671
chr6 37633105 37633106 kgp5103176
chr6 37633507 37633508 kgp3666534
chr6 37633582 37633583 rs9470657
chr6 37634334 37634335 rs6458008
chr6 37634361 37634362 kgp7538259
chr6 37634812 37634813 rs6458009
chr6 37635028 37635029 kgp17320506
chr6 37635558 37635559 rs3846881
chr6 37636039 37636040 kgp1018772
chr6 37636353 37636354 rs9296229
chr6 37638561 37638562 rs7769372
chr6 37638741 37638742 kgp17215302
chr6 37639349 37639350 kgp2404831
chr6 37639598 37639599 kgp10585521
chr6 37640481 37640482 kgp2459850
chr6 37640607 37640608 kgp8635667
chr6 37641029 37641030 rs11759115
chr6 37641151 37641152 kgp11629070
chr6 37641941 37641942 kgp17482126
chr6 37642309 37642310 kgp7567130
chr6 37643421 37643422 rs6932276
chr6 37643519 37643520 rs6912334
chr6 37643660 37643661 kgp11274497
chr6 37644052 37644053 kgp7965761
chr6 37646570 37646571 kgp3290196
chr6 37649343 37649344 rs12211370
chr6 37649436 37649437 kgp11251949
chr6 37651026 37651027 kgp6696586
chr6 37651562 37651563 kgp4048321
chr6 37651729 37651730 kgp2045910
chr6 37651884 37651885 kgp5429754
chr6 37652185 37652186 rs6900617
chr6 37652526 37652527 kgp17332909
chr6 37652729 37652730 rs7760531
chr6 37655780 37655781 kgp2778135
chr6 37655883 37655884 rs3887743
chr6 37656480 37656481 kgp5510587
chr6 37657429 37657430 rs9470668
chr6 37657826 37657827 kgp4090121
chr6 37659299 37659300 rs3901254
chr6 37659583 37659584 rs3812236
chr6 37659857 37659858 kgp12103920
chr6 37660116 37660117 rs6916856
chr6 37660776 37660777 rs11967968
chr6 37661098 37661099 kgp17263860
chr6 37661347 37661348 kgp1437691
chr6 37661385 37661386 rs12525618
chr6 37662648 37662649 kgp1797817
chr6 37664482 37664483 kgp2094374
chr6 37667267 37667268 kgp9250558
chr6 37667555 37667556 kgp5397169
chr6 37668143 37668144 rs6933764
chr6 37669681 37669682 kgp1094193
chr6 37670713 37670714 kgp1387862
chr6 37671214 37671215 kgp2315184
chr6 37671277 37671278 kgp7845335
chr6 37671938 37671939 kgp7451311
chr6 37673842 37673843 kgp1769100
chr6 37674338 37674339 rs6938061
chr6 37675023 37675024 kgp6134802
chr6 37675032 37675033 kgp17060913
chr6 37675250 37675251 kgp2247852
chr6 37675562 37675563 kgp10037259
chr6 37675609 37675610 kgp10833453
chr6 37679338 37679339 kgp1966660
chr6 37679950 37679951 rs16890112
chr6 37680293 37680294 rs9470677
chr6 37680577 37680578 kgp350843
chr6 37682068 37682069 kgp12308313
chr6 37682632 37682633 kgp10643076
chr6 37683515 37683516 rs9689490
chr6 37685403 37685404 kgp444977
chr6 37688228 37688229 kgp4247030
chr6 37690493 37690494 kgp17121613
chr6 37691625 37691626 rs742787
chr6 37693631 37693632 kgp9969225
chr6 37695252 37695253 rs6915208
chr6 37696211 37696212 rs2395681
chr6 37696434 37696435 kgp3562923
chr6 37696932 37696933 rs742790
chr6 37697946 37697947 kgp7887100
chr6 37698602 37698603 rs6458016
chr6 37699155 37699156 rs6919087
chr6 37700946 37700947 rs6908598
chr6 37703659 37703660 kgp4591134
chr6 37704421 37704422 kgp17016567
chr6 37704552 37704553 rs6908743
chr6 37704584 37704585 kgp3989042
chr6 37705056 37705057 kgp11710507
chr6 37706795 37706796 kgp12216944
chr6 37706838 37706839 kgp494306
chr6 37708596 37708597 kgp17126882
chr6 37708621 37708622 kgp7024277
chr6 37708745 37708746 kgp3989194
chr6 37709918 37709919 kgp380337
chr6 37710166 37710167 rs13192185
chr6 37711282 37711283 kgp22734297
chr6 37712306 37712307 kgp11900865
chr6 37712878 37712879 kgp3813162
chr6 37718662 37718663 kgp8702578
chr6 37719059 37719060 rs4565301
chr6 37719204 37719205 kgp17046212
chr6 37719414 37719415 kgp2001490
chr6 37720042 37720043 kgp3084643
chr6 37720815 37720816 kgp3066781
chr6 37721868 37721869 kgp10076506
chr6 37721890 37721891 kgp5893231
chr6 37722548 37722549 kgp9218385
chr6 37723162 37723163 kgp3883071
chr6 37723352 37723353 rs10947698
chr6 37723437 37723438 kgp8644134
chr6 37723667 37723668 kgp9695385
chr6 37724204 37724205 kgp4246745
chr6 37724273 37724274 kgp9973725
chr6 37725801 37725802 kgp3205214
chr6 37726076 37726077 rs10456457
chr6 37726523 37726524 rs10947699
chr6 37726720 37726721 kgp12135595
chr6 37727507 37727508 rs6940860
chr6 37727648 37727649 kgp2861185
chr6 37727677 37727678 rs6941057
chr6 37728758 37728759 kgp606314
chr6 37732699 37732700 rs11756581
chr6 37736479 37736480 kgp4053531
chr6 37739395 37739396 kgp4953046
chr6 37742083 37742084 kgp17101360
chr6 37742114 37742115 kgp22770414
chr6 37743712 37743713 kgp8929729
chr6 37744218 37744219 kgp6965141
chr6 37744667 37744668 kgp2148160
chr6 37744962 37744963 kgp12290729
chr6 37746481 37746482 kgp17283758
chr6 37746699 37746700 kgp10906902
chr6 37746847 37746848 rs6929224
chr6 37746920 37746921 kgp2915596
chr6 37747203 37747204 kgp6252338
chr6 37749383 37749384 kgp16990028
chr6 37751218 37751219 kgp10606474
chr6 37751409 37751410 kgp6303346
chr6 37751462 37751463 kgp9531829
chr6 37753976 37753977 kgp3800727
chr6 37755452 37755453 rs12529345
chr6 37755545 37755546 kgp1131952
chr6 37755910 37755911 rs10947701
chr6 37759820 37759821 rs6910180
chr6 37761372 37761373 rs9357255
chr6 37762868 37762869 rs9349051
chr6 37767684 37767685 rs6926280
chr6 37769081 37769082 kgp11903886
chr6 37774321 37774322 kgp8814663
chr6 37775283 37775284 kgp6199292
chr6 37776221 37776222 rs12211975
chr6 37776961 37776962 rs6910715
chr6 37777461 37777462 kgp10244157
chr6 37782857 37782858 kgp7891123
chr6 37786758 37786759 rs11759458
chr6 37788219 37788220 rs259723
chr6 37795278 37795279 rs16890185
chr6 37795945 37795946 rs12661378
chr6 37799703 37799704 kgp12493555
chr6 37805238 37805239 rs9470716
chr6 37809879 37809880 rs1187421
chr6 37813027 37813028 rs13210967
chr6 37817108 37817109 rs10947704
chr6 37817665 37817666 kgp4683090
chr6 37827374 37827375 rs7773419
chr6 37833153 37833154 kgp17021457
chr6 37841184 37841185 rs12211981
chr6 37841883 37841884 rs9470724
chr6 37845322 37845323 kgp5695997
chr6 37847216 37847217 kgp2217295
chr6 37848232 37848233 rs6915506
chr6 37851190 37851191 rs12213835
chr6 37852575 37852576 P1_M_061510_6_168_M
chr6 37856384 37856385 kgp17498885
chr6 37859855 37859856 rs7746266
chr6 37861639 37861640 kgp906396
chr6 37861706 37861707 kgp7928472
chr6 37862038 37862039 rs11963886
chr6 37862812 37862813 kgp3868699
chr6 37869547 37869548 rs11970063
chr6 37875243 37875244 rs6919884
chr6 37877810 37877811 rs259675
chr6 37879555 37879556 rs11961242
chr6 37881444 37881445 rs11752567
chr6 37891922 37891923 kgp17163617
chr6 37894574 37894575 rs259686
chr6 37900121 37900122 rs13206035
chr6 37903013 37903014 kgp7587302
chr6 37903876 37903877 kgp4422372
chr6 37906875 37906876 kgp10815962
chr6 37909083 37909084 rs2842510
chr6 37909854 37909855 rs2842512
chr6 37911692 37911693 rs2395689
chr6 37920952 37920953 rs2842517
chr6 37922317 37922318 kgp3028785
chr6 37924727 37924728 rs7776025
chr6 37924905 37924906 rs7759792
chr6 37925671 37925672 rs2842518
chr6 37932047 37932048 kgp1470591
chr6 37933880 37933881 kgp2608748
chr6 37934268 37934269 rs2842519
chr6 37936594 37936595 kgp6491481
chr6 37937301 37937302 rs6901928
chr6 37947206 37947207 kgp7868612
chr6 37947808 37947809 rs6908761
chr6 37949614 37949615 rs2645124
chr6 37952324 37952325 kgp3197854
chr6 37953987 37953988 rs752110
chr6 37954152 37954153 rs2645117
chr6 37954691 37954692 rs4711522
chr6 37960743 37960744 kgp652678
chr6 37963307 37963308 rs12661480
chr6 37969063 37969064 rs6933547
chr6 37972536 37972537 kgp854403
chr6 37973883 37973884 kgp10612551
chr6 37975700 37975701 rs2842527
chr6 37978171 37978172 rs4711523
chr6 37979955 37979956 rs2645104
chr6 37981178 37981179 kgp9099625
chr6 37982544 37982545 kgp2838100
chr6 37986488 37986489 rs7765798
chr6 37988312 37988313 rs2842531
chr6 37992398 37992399 rs2645112
chr6 37993665 37993666 kgp11774343
chr6 37999222 37999223 rs4714120
chr6 38007240 38007241 kgp407616
chr6 38008867 38008868 kgp6944499
chr6 38008960 38008961 rs2201646
chr6 38010455 38010456 kgp8963726
chr6 38012681 38012682 kgp5025398
chr6 38020987 38020988 kgp3213878
chr6 38022820 38022821 kgp12465991
chr6 38024652 38024653 rs6917208
chr6 38026002 38026003 rs12664900
chr6 38033323 38033324 kgp12400313
chr6 38039913 38039914 kgp11657251
chr6 38052774 38052775 kgp7556604
chr6 38054421 38054422 rs9349053
chr6 38055795 38055796 kgp17193098
chr6 38057358 38057359 rs12194275
chr6 38067719 38067720 rs9296235
chr6 38073821 38073822 rs9470779
chr6 38077911 38077912 kgp10295030
chr6 38078448 38078449 kgp16924337
chr6 38081014 38081015 rs6929371
chr6 38082608 38082609 kgp4633772
chr6 38084568 38084569 rs2295791
chr6 38087678 38087679 rs11759483
chr6 38091389 38091390 rs6938580
chr6 38100844 38100845 kgp3824439
chr6 38106673 38106674 kgp17074736
chr6 38107864 38107865 rs11755600
chr6 38109750 38109751 kgp3478506
chr6 38110818 38110819 kgp11298551
chr6 38110909 38110910 kgp1907938
chr6 38116668 38116669 kgp5066892
chr6 38121210 38121211 rs3800364
chr6 38121396 38121397 kgp10649087
chr6 38123029 38123030 rs9462391
chr6 38123482 38123483 rs7766767
chr6 38125995 38125996 kgp17027691
chr6 38126498 38126499 kgp2665913
chr6 38127590 38127591 kgp997640
chr6 38127959 38127960 kgp16955148
chr6 38128468 38128469 kgp3981196
chr6 38129041 38129042 kgp9541911
chr6 38131441 38131442 kgp12183668
chr6 38133410 38133411 kgp17371569
chr6 38134791 38134792 kgp5522391
chr6 38136449 38136450 kgp3191562
chr6 38137227 38137228 kgp7012240
chr6 38137813 38137814 kgp5510394
chr6 38137996 38137997 kgp17139975
chr6 38138315 38138316 kgp17407688
chr6 38138332 38138333 kgp11082077
chr6 38138377 38138378 kgp9809792
chr6 38138956 38138957 kgp266036
chr6 38139481 38139482 rs13198420
chr6 38139622 38139623 kgp4087750
chr6 38139747 38139748 kgp2006368
chr6 38140502 38140503 kgp6965425
chr6 38140504 38140505 kgp7623613
chr6 38140630 38140631 rs737172
chr6 38140657 38140658 rs909998
chr6 38140754 38140755 kgp10870031
chr6 38141321 38141322 rs9462399
chr6 38141477 38141478 kgp17094298
chr6 38141938 38141939 rs1885330
chr6 38142003 38142004 rs3800358
chr6 38142315 38142316 rs11756301
chr6 38142317 38142318 kgp6159125
chr6 38142718 38142719 kgp17095303
chr6 38142725 38142726 kgp17005355
chr6 38143797 38143798 kgp17178851
chr6 38144317 38144318 rs11754110
chr6 38144723 38144724 rs10947714
chr6 38145907 38145908 kgp10046218
chr6 38145964 38145965 rs17678747
chr6 38147744 38147745 rs7742915
chr6 38148412 38148413 rs11756830
chr6 38148486 38148487 rs9462401
chr6 38148769 38148770 rs2235711
chr6 38149237 38149238 kgp12022308
chr6 38152040 38152041 kgp3654117
chr6 38156660 38156661 kgp5936306
chr6 38158627 38158628 kgp17128027
chr6 38159246 38159247 kgp12404829
chr6 38159601 38159602 rs10807191
chr6 38159817 38159818 kgp3193833
chr6 38160626 38160627 kgp6336860
chr6 38161206 38161207 rs742537
chr6 38162309 38162310 rs9470825
chr6 38164576 38164577 kgp10583077
chr6 38165261 38165262 kgp8157780
chr6 38166217 38166218 kgp17352642
chr6 38166438 38166439 kgp8010804
chr6 38166510 38166511 rs10456462
chr6 38166763 38166764 kgp6741871
chr6 38167293 38167294 kgp1746408
chr6 38172371 38172372 kgp2612422
chr6 38173191 38173192 rs4714129
chr6 38174659 38174660 rs1931763
chr6 38174820 38174821 rs1931765
chr6 38175671 38175672 rs12214213
chr6 38175922 38175923 rs12215707
chr6 38177666 38177667 kgp5493381
chr6 38180547 38180548 rs2395695
chr6 38185471 38185472 kgp3262005
chr6 38185568 38185569 kgp7337261
chr6 38185707 38185708 kgp9045660
chr6 38190438 38190439 rs9470830
chr6 38193593 38193594 kgp11866575
chr6 38194959 38194960 rs6458047
chr6 38199258 38199259 kgp11158572
chr6 38199487 38199488 rs12526152
chr6 38201444 38201445 rs1931760
chr6 38203051 38203052 kgp3711587
chr6 38207629 38207630 kgp17499905
chr6 38207635 38207636 rs9296239
chr6 38208651 38208652 kgp9082422
chr6 38209462 38209463 rs7745176
chr6 38209814 38209815 rs10484933
chr6 38214149 38214150 rs17757975
chr6 38214516 38214517 rs9349063
chr6 38215200 38215201 kgp8485552
chr6 38216444 38216445 rs9462418
chr6 38220252 38220253 kgp17136013
chr6 38221638 38221639 rs726160
chr6 38222017 38222018 rs10947723
chr6 38223385 38223386 rs12191476
chr6 38225665 38225666 kgp1877356
chr6 38234635 38234636 kgp17183068
chr6 38236300 38236301 kgp17362158
chr6 38237524 38237525 rs17685625
chr6 38240084 38240085 rs9470848
chr6 38240417 38240418 kgp10748000
chr6 38246370 38246371 kgp3592884
chr6 38246772 38246773 kgp1759802
chr6 38247294 38247295 kgp6336597
chr6 38247719 38247720 rs7739762
chr6 38247844 38247845 rs1931767
chr6 38248194 38248195 rs9470850
chr6 38248227 38248228 rs10484931
chr6 38250779 38250780 rs4711531
chr6 38253031 38253032 rs12527432
chr6 38253860 38253861 rs7763951
chr6 38254925 38254926 kgp5334794
chr6 38255651 38255652 rs9349065
chr6 38257834 38257835 rs12206324
chr6 38265235 38265236 kgp12520366
chr6 38270914 38270915 rs12215330
chr6 38272882 38272883 kgp9333352
chr6 38273090 38273091 rs4714144
chr6 38277909 38277910 rs6905637
chr6 38278416 38278417 rs12524225
chr6 38288713 38288714 kgp6019551
chr6 38288758 38288759 kgp17114428
chr6 38290267 38290268 rs16890552
chr6 38290859 38290860 rs9369047
chr6 38291464 38291465 kgp17106541
chr6 38294068 38294069 kgp16993204
chr6 38294923 38294924 kgp16928544
chr6 38295054 38295055 kgp17285713
chr6 38295571 38295572 rs9296245
chr6 38296828 38296829 kgp12557632
chr6 38304854 38304855 rs6938840
chr6 38304881 38304882 rs228179
chr6 38305769 38305770 rs12660215
chr6 38307460 38307461 kgp17167582
chr6 38311556 38311557 kgp4844530
chr6 38312742 38312743 kgp17495035
chr6 38315215 38315216 rs228185
chr6 38316360 38316361 kgp17215305
chr6 38317184 38317185 kgp17005441
chr6 38317614 38317615 kgp17214654
chr6 38320912 38320913 kgp2867182
chr6 38320942 38320943 rs1033480
chr6 38321009 38321010 kgp11725134
chr6 38321528 38321529 rs12055513
chr6 38321781 38321782 rs9380737
chr6 38323298 38323299 rs4714148
chr6 38323469 38323470 kgp12213971
chr6 38323744 38323745 rs4573069
chr6 38327489 38327490 kgp8007851
chr6 38330758 38330759 rs9380738
chr6 38332042 38332043 kgp17287657
chr6 38332609 38332610 rs9394492
chr6 38334204 38334205 kgp17421569
chr6 38336648 38336649 rs6907434
chr6 38338340 38338341 kgp12060845
chr6 38340098 38340099 rs1883610
chr6 38343340 38343341 rs4714152
chr6 38345691 38345692 kgp17109107
chr6 38345840 38345841 kgp17248896
chr6 38347084 38347085 rs6920740
chr6 38347951 38347952 kgp11312791
chr6 38349843 38349844 kgp16941381
chr6 38351290 38351291 rs7759078
chr6 38351980 38351981 rs9394494
chr6 38352078 38352079 rs9380741
chr6 38352282 38352283 rs4711544
chr6 38352561 38352562 kgp17270723
chr6 38353344 38353345 kgp2826142
chr6 38359598 38359599 rs7756267
chr6 38361111 38361112 rs4714156
chr6 38362023 38362024 rs11962576
chr6 38365235 38365236 kgp9025622
chr6 38365383 38365384 rs9380744
chr6 38365840 38365841 rs9296249
chr6 38365872 38365873 rs9357271
chr6 38366185 38366186 rs4711546
chr6 38366384 38366385 kgp7221644
chr6 38367532 38367533 kgp7189577
chr6 38368841 38368842 rs9470870
chr6 38370351 38370352 rs9357272
chr6 38371191 38371192 rs9394495
chr6 38372524 38372525 kgp10114295
chr6 38373279 38373280 rs9394496
chr6 38373600 38373601 rs10484928
chr6 38374396 38374397 rs6903060
chr6 38374721 38374722 kgp10089473
chr6 38380803 38380804 rs2814896
chr6 38381107 38381108 rs2745379
chr6 38381332 38381333 rs2745380
chr6 38381355 38381356 rs2814888
chr6 38381828 38381829 rs9470876
chr6 38382935 38382936 kgp2607340
chr6 38388217 38388218 kgp6606552
chr6 38389300 38389301 kgp12369893
chr6 38390360 38390361 kgp17082112
chr6 38395676 38395677 kgp3821180
chr6 38395732 38395733 kgp11484357
chr6 38395873 38395874 rs13194990
chr6 38398802 38398803 rs4591850
chr6 38400138 38400139 rs4565302
chr6 38404139 38404140 kgp7298974
chr6 38414386 38414387 kgp7998639
chr6 38415480 38415481 rs11969126
chr6 38422751 38422752 rs16890715
chr6 38430408 38430409 rs6901086
chr6 38435048 38435049 kgp4807507
chr6 38436316 38436317 rs6904723
chr6 38440495 38440496 kgp17167901
chr6 38440969 38440970 rs3923809
chr6 38442447 38442448 rs4236058
chr6 38442954 38442955 kgp17177149
chr6 38444039 38444040 rs6920488
chr6 38444080 38444081 kgp10310398
chr6 38444762 38444763 rs9470884
chr6 38445337 38445338 kgp5291838
chr6 38445981 38445982 kgp8099074
chr6 38446349 38446350 kgp5384797
chr6 38446633 38446634 rs12200371
chr6 38446876 38446877 kgp11078247
chr6 38451620 38451621 kgp10095453
chr6 38453906 38453907 kgp16937219
chr6 38454432 38454433 kgp3491420
chr6 38459010 38459011 kgp17012757
chr6 38460900 38460901 kgp119655
chr6 38463648 38463649 rs17650092
chr6 38464446 38464447 kgp470769
chr6 38464625 38464626 rs7770868
chr6 38467508 38467509 rs9470891
chr6 38468886 38468887 rs4316001
chr6 38469322 38469323 rs10947739
chr6 38472125 38472126 rs9380755
chr6 38472175 38472176 kgp12209722
chr6 38473114 38473115 kgp310688
chr6 38474137 38474138 rs9369064
chr6 38474366 38474367 rs11757985
chr6 38474662 38474663 kgp7941761
chr6 38474792 38474793 rs4711550
chr6 38477641 38477642 kgp4310042
chr6 38478266 38478267 rs7740763
chr6 38478944 38478945 kgp3009376
chr6 38483166 38483167 rs16890768
chr6 38483563 38483564 rs6923737
chr6 38485474 38485475 kgp17120994
chr6 38486636 38486637 rs9394508
chr6 38487025 38487026 rs12525647
chr6 38487556 38487557 kgp5900260
chr6 38488845 38488846 kgp17058692
chr6 38494610 38494611 rs10807196
chr6 38502619 38502620 rs9470893
chr6 38505601 38505602 rs13219887
chr6 38507511 38507512 rs4141854
chr6 38507637 38507638 rs2748158
chr6 38508508 38508509 rs17542411
chr6 38513173 38513174 rs2748156
chr6 38515912 38515913 kgp6093640
chr6 38515994 38515995 rs6931131
chr6 38516415 38516416 kgp11427391
chr6 38516577 38516578 rs6932235
chr6 38517565 38517566 rs4254983
chr6 38518006 38518007 kgp10250023
chr6 38519760 38519761 kgp8446980
chr6 38520258 38520259 kgp17414348
chr6 38521443 38521444 kgp2796714
chr6 38522629 38522630 rs17614684
chr6 38522821 38522822 rs2748153
chr6 38525239 38525240 rs6910904
chr6 38526995 38526996 rs2748174
chr6 38527653 38527654 kgp7760919
chr6 38530141 38530142 rs2748173
chr6 38532401 38532402 kgp10180236
chr6 38532892 38532893 kgp17476252
chr6 38534607 38534608 rs2748169
chr6 38535575 38535576 kgp2705205
chr6 38535849 38535850 kgp17429720
chr6 38536970 38536971 rs2814891
chr6 38538676 38538677 kgp8526864
chr6 38541787 38541788 kgp17176073
chr6 38552273 38552274 kgp12552558
chr6 38555511 38555512 kgp7744624
chr6 38560214 38560215 rs2180106
chr6 38564947 38564948 rs910516
chr6 38567381 38567382 kgp17339169
chr6 38569882 38569883 rs7744175
chr6 38571267 38571268 kgp17472028
chr6 38572589 38572590 kgp6015096
chr6 38576309 38576310 rs6931348
chr6 38585652 38585653 kgp17325984
chr6 38599565 38599566 rs1739626
chr6 38599585 38599586 kgp9652526
chr6 38604753 38604754 rs1781708
chr6 38604857 38604858 kgp17322176
chr6 38605179 38605180 kgp9311316
chr6 38606558 38606559 kgp17330671
chr6 38606610 38606611 kgp3116342
chr6 38608894 38608895 kgp17373322
chr6 38609499 38609500 rs4711553
chr6 38614197 38614198 rs1781740
chr6 38622379 38622380 kgp17273419
chr6 38626584 38626585 kgp1783927
chr6 38630639 38630640 kgp17381550
chr6 38631938 38631939 kgp17202076
chr6 38632603 38632604 kgp4068415
chr6 38634742 38634743 rs17544777
chr6 38635131 38635132 kgp1532861
chr6 38636057 38636058 rs7739391
chr6 38636198 38636199 kgp4889584
chr6 38638508 38638509 kgp9145374
chr6 38640368 38640369 kgp5887699
chr6 38641353 38641354 rs6458065
chr6 38641475 38641476 kgp2602875
chr6 38642370 38642371 rs17622097
chr6 38644460 38644461 rs9470916
chr6 38644906 38644907 kgp17279964
chr6 38646629 38646630 rs3799703
chr6 38650587 38650588 kgp7677564
chr6 38650627 38650628 rs2736654
chr6 38650840 38650841 rs4714175
chr6 38654304 38654305 rs7761715
chr6 38656328 38656329 kgp2644822
chr6 38658882 38658883 rs6932648
chr6 38661930 38661931 kgp736140
chr6 38663265 38663266 kgp17222383
chr6 38664626 38664627 kgp17394753
chr6 38665867 38665868 kgp17272883
chr6 38669183 38669184 rs17622621
chr6 38670066 38670067 rs2490026
chr6 38670836 38670837 rs1049346
chr6 38670926 38670927 kgp16922583
chr6 38671123 38671124 kgp3230125
chr6 38672078 38672079 rs1781735
chr6 38674043 38674044 kgp2203222
chr6 38676729 38676730 kgp8674318
chr6 38679064 38679065 rs1621788
chr6 38679547 38679548 kgp11447422
chr6 38679675 38679676 rs1616723
chr6 38680942 38680943 kgp3196865
chr6 38681446 38681447 kgp12419062
chr6 38681648 38681649 kgp1246847
chr6 38681777 38681778 rs1699011
chr6 38682331 38682332 rs1781731
chr6 38683482 38683483 kgp9273298
chr6 38684475 38684476 kgp3680042
chr6 38685082 38685083 kgp8444258
chr6 38685900 38685901 kgp7242078
chr6 38685998 38685999 kgp292489
chr6 38687695 38687696 kgp9157268
chr6 38688297 38688298 kgp384793
chr6 38688328 38688329 kgp7259803
chr6 38688378 38688379 kgp5359369
chr6 38688473 38688474 kgp8153947
chr6 38688571 38688572 kgp3754043
chr6 38688710 38688711 kgp2434319
chr6 38688802 38688803 kgp9746170
chr6 38689429 38689430 kgp3056404
chr6 38689505 38689506 kgp4738496
chr6 38689585 38689586 kgp518630
chr6 38689874 38689875 rs1937781
chr6 38690064 38690065 kgp5426687
chr6 38691340 38691341 kgp4694439
chr6 38691702 38691703 kgp6887182
chr6 38692436 38692437 rs9296260
chr6 38693302 38693303 kgp8442126
chr6 38693360 38693361 rs7761629
chr6 38696061 38696062 kgp10322624
chr6 38696667 38696668 rs1698998
chr6 38697253 38697254 kgp11483122
chr6 38698046 38698047 kgp5446698
chr6 38698112 38698113 rs1623375
chr6 38698512 38698513 kgp7626329
chr6 38698579 38698580 rs1626976
chr6 38700351 38700352 kgp8302231
chr6 38702168 38702169 kgp7860371
chr6 38704348 38704349 rs1781726
chr6 38704504 38704505 rs1937777
chr6 38704567 38704568 rs7747935
chr6 38704942 38704943 rs6935293
chr6 38706072 38706073 rs756405
chr6 38707956 38707957 rs991765
chr6 38709997 38709998 kgp12054602
chr6 38711636 38711637 kgp17337985
chr6 38713682 38713683 kgp3480144
chr6 38715153 38715154 kgp8703148
chr6 38717981 38717982 kgp806710
chr6 38719440 38719441 rs13209417
chr6 38719530 38719531 kgp12260391
chr6 38720657 38720658 rs2746170
chr6 38722262 38722263 rs11966033
chr6 38722284 38722285 kgp7828648
chr6 38722355 38722356 kgp6384603
chr6 38722442 38722443 rs769064
chr6 38722486 38722487 kgp7817878
chr6 38723160 38723161 rs2206860
chr6 38723574 38723575 rs9357280
chr6 38723669 38723670 rs7773138
chr6 38727311 38727312 kgp17358462
chr6 38728141 38728142 rs1678677
chr6 38729457 38729458 kgp5365177
chr6 38729581 38729582 kgp17483575
chr6 38730007 38730008 kgp17415434
chr6 38730134 38730135 kgp2408745
chr6 38733233 38733234 kgp12378415
chr6 38734488 38734489 kgp17486996
chr6 38734651 38734652 rs6930268
chr6 38737289 38737290 kgp16899473
chr6 38737585 38737586 rs6928323
chr6 38738336 38738337 kgp16934097
chr6 38738833 38738834 kgp11699577
chr6 38739166 38739167 rs13219077
chr6 38739531 38739532 kgp5337782
chr6 38740960 38740961 kgp17275951
chr6 38741295 38741296 kgp17042698
chr6 38741575 38741576 kgp8055266
chr6 38741712 38741713 kgp9142391
chr6 38742707 38742708 rs1738264
chr6 38742792 38742793 rs1678657
chr6 38743684 38743685 kgp16904374
chr6 38744712 38744713 kgp17225744
chr6 38744985 38744986 kgp11291469
chr6 38746262 38746263 kgp5920831
chr6 38747580 38747581 rs1678661
chr6 38747769 38747770 kgp658597
chr6 38749210 38749211 kgp7660293
chr6 38749902 38749903 kgp630761
chr6 38750541 38750542 kgp9653915
chr6 38750704 38750705 kgp480964
chr6 38750739 38750740 kgp17437938
chr6 38750811 38750812 rs1678664
chr6 38750887 38750888 rs3823430
chr6 38754501 38754502 rs1678666
chr6 38755652 38755653 kgp7735579
chr6 38756924 38756925 kgp4992376
chr6 38757377 38757378 rs7756191
chr6 38757510 38757511 rs12528676
chr6 38759378 38759379 rs1678674
chr6 38759566 38759567 kgp9257143
chr6 38760197 38760198 kgp6396206
chr6 38761180 38761181 kgp1489437
chr6 38762554 38762555 rs1738241
chr6 38762864 38762865 rs4714183
chr6 38763732 38763733 rs1738240
chr6 38763922 38763923 kgp17332669
chr6 38765660 38765661 kgp12427354
chr6 38766157 38766158 kgp1729913
chr6 38766487 38766488 kgp5628101
chr6 38767449 38767450 rs12211963
chr6 38769683 38769684 kgp11901907
chr6 38769721 38769722 kgp562969
chr6 38770358 38770359 kgp3353872
chr6 38770483 38770484 kgp17446828
chr6 38770693 38770694 kgp8694494
chr6 38771105 38771106 kgp6263071
chr6 38771586 38771587 rs17624428
chr6 38772568 38772569 kgp7883639
chr6 38773292 38773293 rs874808
chr6 38775335 38775336 rs1738229
chr6 38779139 38779140 rs1738225
chr6 38781865 38781866 kgp5233226
chr6 38782400 38782401 rs1738220
chr6 38783176 38783177 kgp3924990
chr6 38785626 38785627 kgp11030509
chr6 38786527 38786528 rs12194119
chr6 38787752 38787753 kgp429679
chr6 38788459 38788460 rs1678710
chr6 38790148 38790149 rs1738211
chr6 38791554 38791555 kgp245746
chr6 38793402 38793403 kgp4569841
chr6 38793509 38793510 rs1678718
chr6 38796874 38796875 kgp8759150
chr6 38799283 38799284 rs9380784
chr6 38799926 38799927 rs1678728
chr6 38799954 38799955 rs982705
chr6 38800163 38800164 rs9357283
chr6 38800208 38800209 rs1678729
chr6 38800900 38800901 rs9296264
chr6 38810042 38810043 kgp2877580
chr6 38810312 38810313 kgp11292667
chr6 38812590 38812591 rs1678738
chr6 38813080 38813081 rs9369084
chr6 38814087 38814088 kgp17059442
chr6 38814742 38814743 rs1018437
chr6 38816014 38816015 rs1738188
chr6 38816573 38816574 rs1678744
chr6 38820450 38820451 rs9369085
chr6 38820543 38820544 kgp17495305
chr6 38822140 38822141 kgp206859
chr6 38822276 38822277 kgp1793752
chr6 38825328 38825329 rs2061907
chr6 38827004 38827005 kgp2317576
chr6 38827244 38827245 rs1033524
chr6 38828452 38828453 kgp674030
chr6 38830409 38830410 rs9380791
chr6 38841100 38841101 kgp53453
chr6 38843278 38843279 kgp5889506
chr6 38843425 38843426 kgp6528788
chr6 38843969 38843970 rs862427
chr6 38845313 38845314 kgp1639472
chr6 38848516 38848517 rs9394548
chr6 38848785 38848786 rs4711560
chr6 38850808 38850809 rs862432
chr6 38851668 38851669 kgp12211898
chr6 38851668 38851669 rs4714192
chr6 38852718 38852719 rs9380804
chr6 38852960 38852961 rs9394550
chr6 38853369 38853370 rs9357290
chr6 38853582 38853583 kgp17508290
chr6 38860078 38860079 kgp11453575
chr6 38860158 38860159 rs862435
chr6 38860588 38860589 rs862436
chr6 38860990 38860991 kgp1576212
chr6 38861150 38861151 kgp4939204
chr6 38863137 38863138 kgp17019705
chr6 38869213 38869214 rs7752004
chr6 38870165 38870166 rs7757442
chr6 38872111 38872112 rs9462460
chr6 38872929 38872930 rs862438
chr6 38875751 38875752 rs4452640
chr6 38877604 38877605 rs4714198
chr6 38878363 38878364 kgp12249548
chr6 38883937 38883938 rs7357080
chr6 38884440 38884441 rs6458085
chr6 38886121 38886122 rs9462464
chr6 38887552 38887553 kgp17394095
chr6 38889311 38889312 kgp16901184
chr6 38891067 38891068 rs4714199
chr6 38892642 38892643 kgp3272038
chr6 38894034 38894035 kgp17167420
chr6 38895357 38895358 rs6933965
chr6 38896751 38896752 kgp16960340
chr6 38897371 38897372 kgp17176915
chr6 38897609 38897610 kgp17096042
chr6 38899672 38899673 kgp17339474
chr6 38899786 38899787 kgp17333704
chr6 38901195 38901196 kgp4072213
chr6 38901235 38901236 rs6458087
chr6 38901357 38901358 rs9462466
chr6 38902469 38902470 rs12662355
chr6 38903094 38903095 rs9296270
chr6 38903219 38903220 rs7756833
chr6 38904297 38904298 rs9394555
chr6 38907290 38907291 rs16891295
chr6 38908043 38908044 kgp11633445
chr6 38908514 38908515 rs579786
chr6 38910252 38910253 kgp8659467
chr6 38910362 38910363 rs6919432
chr6 38910374 38910375 rs6919590
chr6 38913176 38913177 rs522327
chr6 38913222 38913223 kgp1924148
chr6 38914239 38914240 kgp11927564
chr6 38915897 38915898 kgp3896406
chr6 38919308 38919309 kgp3965554
chr6 38921239 38921240 rs10947767
chr6 38922003 38922004 kgp10745794
chr6 38926784 38926785 rs9380811
chr6 38929825 38929826 kgp5928753
chr6 38932516 38932517 kgp7890511
chr6 38933422 38933423 kgp17132800
chr6 38936412 38936413 rs6458088
chr6 38936955 38936956 rs9462468
chr6 38937761 38937762 rs13192864
chr6 38940281 38940282 rs9296272
chr6 38940795 38940796 rs4714203
chr6 38944559 38944560 kgp7707322
chr6 38945618 38945619 kgp5649633
chr6 38946458 38946459 rs9470956
chr6 38947929 38947930 rs9394560
chr6 38948306 38948307 rs6915654
chr6 38951016 38951017 kgp16997323
chr6 38951187 38951188 kgp17239989
chr6 38951997 38951998 rs1537232
chr6 38953291 38953292 rs1412264
chr6 38954144 38954145 rs17336909
chr6 38954990 38954991 kgp10905743
chr6 38956891 38956892 rs9380816
chr6 38957721 38957722 rs2395711
chr6 38957852 38957853 kgp1432154
chr6 38960252 38960253 kgp7587816
chr6 38960421 38960422 rs1412266
chr6 38963558 38963559 rs16891370
chr6 38963763 38963764 rs12196300
chr6 38964130 38964131 rs9380818
chr6 38964656 38964657 rs17337012
chr6 38965332 38965333 rs1412269
chr6 38971833 38971834 rs6926517
chr6 38972437 38972438 kgp4555949
chr6 38976574 38976575 rs12210777
chr6 38977074 38977075 kgp2466055
chr6 38977310 38977311 kgp17208839
chr6 38977381 38977382 kgp12026057
chr6 38977395 38977396 kgp5507545
chr6 38977668 38977669 kgp9110045
chr6 38977969 38977970 rs10484852
chr6 38979945 38979946 kgp2512082
chr6 38980080 38980081 rs10484847
chr6 38982243 38982244 rs1929901
chr6 38983697 38983698 rs4714207
chr6 38985355 38985356 rs2235871
chr6 38987351 38987352 kgp9112240
chr6 38988025 38988026 rs2281345
chr6 38989341 38989342 kgp10156777
chr6 38989384 38989385 rs2235869
chr6 38994184 38994185 rs2273094
chr6 38996608 38996609 rs9470963
chr6 38996874 38996875 rs1332010
chr6 38997245 38997246 kgp3377213
chr6 38998185 38998186 kgp16947319
chr6 39003552 39003553 kgp8564634
chr6 39007539 39007540 rs7738586
chr6 39008821 39008822 kgp12573739
chr6 39015117 39015118 rs9296274
chr6 39015468 39015469 rs10305416
chr6 39018492 39018493 kgp1167611
chr6 39019616 39019617 kgp5718139
chr6 39020541 39020542 rs2268657
chr6 39022340 39022341 kgp17104353
chr6 39022697 39022698 rs13202369
chr6 39023140 39023141 kgp7894359
chr6 39023509 39023510 rs3799707
chr6 39023940 39023941 kgp17325019
chr6 39024447 39024448 rs10305438
chr6 39024618 39024619 kgp6849650
chr6 39024715 39024716 rs10305439
chr6 39024755 39024756 rs2143734
chr6 39024958 39024959 kgp8765904
chr6 39025308 39025309 kgp17231254
chr6 39026536 39026537 kgp9964099
chr6 39026674 39026675 kgp7489382
chr6 39029833 39029834 kgp4303971
chr6 39030451 39030452 kgp8968417
chr6 39031591 39031592 kgp8375442
chr6 39032414 39032415 rs910170
chr6 39032714 39032715 kgp11166899
chr6 39033077 39033078 kgp5399562
chr6 39033179 39033180 rs910165
chr6 39033698 39033699 kgp10118400
chr6 39034125 39034126 kgp16983611
chr6 39035249 39035250 kgp7988389
chr6 39035781 39035782 rs7766663
chr6 39037494 39037495 kgp17381457
chr6 39040653 39040654 rs2235868
chr6 39040700 39040701 rs10305475
chr6 39041501 39041502 rs1042044
chr6 39043795 39043796 rs12204668
chr6 39047752 39047753 kgp9639980
chr6 39047844 39047845 kgp2257107
chr6 39048217 39048218 kgp1902365
chr6 39048218 39048219 kgp4781991
chr6 39048490 39048491 kgp11525998
chr6 39048756 39048757 rs7769547
chr6 39048802 39048803 rs10305501
chr6 39049204 39049205 rs2300613
chr6 39049555 39049556 kgp78763
chr6 39049876 39049877 kgp17174358
chr6 39050712 39050713 kgp7545916
chr6 39050734 39050735 kgp8102561
chr6 39050917 39050918 kgp2045446
chr6 39051438 39051439 rs2206942
chr6 39053187 39053188 kgp1372555
chr6 39054112 39054113 rs10305512
chr6 39054137 39054138 rs10305514
chr6 39055011 39055012 kgp6809942
chr6 39055057 39055058 kgp17431243
chr6 39055484 39055485 rs4714210
chr6 39055689 39055690 kgp10099522
chr6 39056923 39056924 kgp1342576
chr6 39057484 39057485 kgp7382305
chr6 39058395 39058396 kgp11413865
chr6 39059678 39059679 rs4254984
chr6 39060477 39060478 rs9968886
chr6 39062169 39062170 kgp17077812
chr6 39062989 39062990 kgp2055326
chr6 39067050 39067051 kgp109014
chr6 39067525 39067526 kgp2637041
chr6 39067705 39067706 kgp17033284
chr6 39069290 39069291 kgp3697071
chr6 39069566 39069567 kgp10385817
chr6 39070210 39070211 kgp6902085
chr6 39070976 39070977 rs10947776
chr6 39071234 39071235 rs16891605
chr6 39072033 39072034 rs10023
chr6 39072464 39072465 kgp17012955
chr6 39072680 39072681 rs7696
chr6 39074345 39074346 kgp17464875
chr6 39074534 39074535 rs2746304
chr6 39075884 39075885 rs7757449
chr6 39075922 39075923 kgp17250114
chr6 39076358 39076359 kgp5631090
chr6 39076802 39076803 kgp8438985
chr6 39076915 39076916 kgp17419873
chr6 39077148 39077149 kgp17442407
chr6 39077240 39077241 kgp17443864
chr6 39079949 39079950 kgp16950916
chr6 39083641 39083642 kgp16942734
chr6 39085699 39085700 rs228813
chr6 39086860 39086861 kgp16989998
chr6 39087712 39087713 rs9470968
chr6 39087911 39087912 kgp17064279
chr6 39088691 39088692 kgp11371160
chr6 39088771 39088772 rs228810
chr6 39091089 39091090 kgp1608726
chr6 39091500 39091501 kgp3700041
chr6 39091802 39091803 rs182767
chr6 39091868 39091869 rs2746303
chr6 39092966 39092967 rs12202197
chr6 39093132 39093133 rs12195232
chr6 39093233 39093234 kgp6781457
chr6 39093765 39093766 kgp17512135
chr6 39094031 39094032 rs9470970
chr6 39095145 39095146 rs4324776
chr6 39095244 39095245 kgp11690578
chr6 39095944 39095945 kgp6169819
chr6 39098343 39098344 rs6905394
chr6 39099010 39099011 kgp17090115
chr6 39099298 39099299 rs11756949
chr6 39105247 39105248 kgp1553358
chr6 39105851 39105852 kgp3838518
chr6 39105902 39105903 rs9462479
chr6 39106206 39106207 rs4714216
chr6 39106275 39106276 rs6934302
chr6 39110903 39110904 rs7757873
chr6 39110934 39110935 kgp1941263
chr6 39111532 39111533 kgp953728
chr6 39112505 39112506 kgp6258537
chr6 39112905 39112906 kgp17401664
chr6 39113223 39113224 rs1366326
chr6 39113806 39113807 rs6903109
chr6 39115412 39115413 rs7751419
chr6 39116579 39116580 kgp371755
chr6 39118488 39118489 kgp17435529
chr6 39118850 39118851 kgp3098011
chr6 39118899 39118900 kgp16951221
chr6 39119288 39119289 rs1835004
chr6 39119836 39119837 rs7773754
chr6 39120186 39120187 kgp791724
chr6 39122531 39122532 kgp2020529
chr6 39124007 39124008 kgp60460
chr6 39124447 39124448 rs1544935
chr6 39124681 39124682 rs9942541
chr6 39125103 39125104 kgp8746896
chr6 39125248 39125249 kgp17403863
chr6 39126156 39126157 kgp1418449
chr6 39126581 39126582 kgp12056673
chr6 39128084 39128085 rs2815086
chr6 39128423 39128424 rs9470986
chr6 39131499 39131500 rs9380832
chr6 39132597 39132598 kgp17286078
chr6 39132648 39132649 kgp8770697
chr6 39132790 39132791 kgp6046458
chr6 39132817 39132818 rs10947785
chr6 39133565 39133566 rs12525011
chr6 39134167 39134168 rs9394575
chr6 39135205 39135206 rs9470988
chr6 39136109 39136110 kgp12380053
chr6 39136536 39136537 kgp17232847
chr6 39136650 39136651 rs12214118
chr6 39137026 39137027 kgp8027064
chr6 39139463 39139464 kgp3510788
chr6 39139763 39139764 kgp11229015
chr6 39141212 39141213 rs6921231
chr6 39141388 39141389 kgp6149736
chr6 39143904 39143905 kgp12327950
chr6 39144093 39144094 kgp4738323
chr6 39144799 39144800 kgp2266649
chr6 39146229 39146230 kgp7234724
chr6 39149101 39149102 kgp8831782
chr6 39149783 39149784 rs9394577
chr6 39150097 39150098 rs1428373
chr6 39151165 39151166 rs2815093
chr6 39151424 39151425 kgp11451027
chr6 39152539 39152540 rs1978609
chr6 39152840 39152841 kgp3639525
chr6 39153494 39153495 kgp5157074
chr6 39153809 39153810 kgp4643468
chr6 39154774 39154775 kgp16972814
chr6 39156107 39156108 rs2815095
chr6 39157760 39157761 kgp17088027
chr6 39157780 39157781 rs6912288
chr6 39157885 39157886 kgp17040466
chr6 39158300 39158301 kgp10508712
chr6 39158338 39158339 rs4714222
chr6 39158772 39158773 kgp17496599
chr6 39162226 39162227 kgp4237644
chr6 39162350 39162351 kgp17227036
chr6 39162805 39162806 kgp1839958
chr6 39162844 39162845 kgp17096638
chr6 39163200 39163201 kgp3962254
chr6 39164120 39164121 rs751933
chr6 39165630 39165631 rs2815100
chr6 39165858 39165859 kgp4218504
chr6 39165964 39165965 rs2561430
chr6 39166495 39166496 rs12207689
chr6 39167145 39167146 kgp10301586
chr6 39169413 39169414 rs2815106
chr6 39170229 39170230 kgp10244132
chr6 39170299 39170300 rs2561435
chr6 39170397 39170398 kgp7530003
chr6 39171013 39171014 kgp458704
chr6 39172117 39172118 kgp4791235
chr6 39174524 39174525 rs10947787
chr6 39174611 39174612 rs10947788
chr6 39176259 39176260 kgp11706543
chr6 39177852 39177853 rs2815113
chr6 39178580 39178581 kgp10760398
chr6 39180964 39180965 kgp17435178
chr6 39182399 39182400 kgp17222612
chr6 39182400 39182401 rs2033226
chr6 39182540 39182541 kgp684430
chr6 39182701 39182702 kgp17244419
chr6 39183482 39183483 kgp16897781
chr6 39183529 39183530 rs11969389
chr6 39186309 39186310 kgp17303203
chr6 39186661 39186662 kgp3367739
chr6 39187167 39187168 rs2815115
chr6 39187885 39187886 kgp2434612
chr6 39189711 39189712 kgp10365692
chr6 39191383 39191384 rs2561401
chr6 39191565 39191566 kgp9918946
chr6 39191893 39191894 kgp1219568
chr6 39192365 39192366 rs2815122
chr6 39192961 39192962 rs2815124
chr6 39193417 39193418 kgp5295088
chr6 39194532 39194533 kgp11057195
chr6 39194856 39194857 kgp17418569
chr6 39195870 39195871 kgp3128105
chr6 39195928 39195929 rs6458102
chr6 39196391 39196392 kgp3050514
chr6 39196661 39196662 kgp5627491
chr6 39198670 39198671 kgp8176361
chr6 39200666 39200667 kgp11219219
chr6 39202105 39202106 kgp8517935
chr6 39202156 39202157 rs9366999
chr6 39202290 39202291 kgp9686644
chr6 39205118 39205119 kgp17185898
chr6 39207557 39207558 kgp3522631
chr6 39209214 39209215 kgp17254013
chr6 39211824 39211825 kgp11933457
chr6 39215600 39215601 kgp6290910
chr6 39217098 39217099 kgp17222973
chr6 39218041 39218042 kgp1991402
chr6 39219299 39219300 rs1651106
chr6 39221802 39221803 rs1744416
chr6 39222999 39223000 rs1651114
chr6 39224591 39224592 kgp17446057
chr6 39226853 39226854 rs1179384
chr6 39226954 39226955 kgp5523992
chr6 39227300 39227301 rs9471032
chr6 39227746 39227747 kgp11693173
chr6 39227791 39227792 rs9380843
chr6 39227998 39227999 kgp1873833
chr6 39228125 39228126 rs1179382
chr6 39228661 39228662 kgp750203
chr6 39229520 39229521 rs1182865
chr6 39229724 39229725 kgp8286649
chr6 39230570 39230571 rs4711589
chr6 39231012 39231013 rs11961538
chr6 39232628 39232629 kgp5644011
chr6 39236046 39236047 kgp2787531
chr6 39236993 39236994 kgp6582207
chr6 39237678 39237679 kgp12078990
chr6 39238277 39238278 kgp1443734
chr6 39238771 39238772 kgp4092618
chr6 39239264 39239265 rs2815022
chr6 39239364 39239365 kgp9275229
chr6 39240386 39240387 kgp5451281
chr6 39241692 39241693 kgp8080436
chr6 39242508 39242509 kgp9861516
chr6 39243543 39243544 rs2815040
chr6 39243773 39243774 kgp10421937
chr6 39244376 39244377 rs2758871
chr6 39244428 39244429 kgp5283343
chr6 39244678 39244679 rs12202455
chr6 39246153 39246154 rs4714233
chr6 39246243 39246244 kgp12018879
chr6 39246855 39246856 rs2758873
chr6 39249696 39249697 kgp17130142
chr6 39249884 39249885 rs2815048
chr6 39250836 39250837 kgp2842808
chr6 39251647 39251648 rs6940480
chr6 39251681 39251682 rs2758888
chr6 39252306 39252307 kgp6921932
chr6 39253614 39253615 rs1885617
chr6 39255944 39255945 kgp11985390
chr6 39256115 39256116 kgp17214253
chr6 39256278 39256279 kgp9873473
chr6 39257715 39257716 kgp9727304
chr6 39257796 39257797 kgp491333
chr6 39259328 39259329 kgp17432272
chr6 39261243 39261244 rs1005995
chr6 39261298 39261299 kgp17499996
chr6 39262257 39262258 kgp860795
chr6 39262534 39262535 kgp3017989
chr6 39263033 39263034 kgp11529863
chr6 39263926 39263927 kgp2862326
chr6 39264425 39264426 kgp6285566
chr6 39264625 39264626 kgp5763721
chr6 39265146 39265147 kgp252995
chr6 39265274 39265275 kgp9136812
chr6 39273649 39273650 kgp143540
chr6 39275281 39275282 rs2758912
chr6 39275837 39275838 kgp4829387
chr6 39278825 39278826 kgp17460352
chr6 39279130 39279131 rs1544050
chr6 39280433 39280434 kgp17249775
chr6 39282704 39282705 kgp17023146
chr6 39282747 39282748 kgp2775913
chr6 39282805 39282806 rs11756091
chr6 39282876 39282877 kgp17305606
chr6 39283038 39283039 kgp17462042
chr6 39283082 39283083 kgp12137370
chr6 39283775 39283776 kgp4397923
chr6 39284356 39284357 kgp17404641
chr6 39284573 39284574 kgp17369839
chr6 39288009 39288010 kgp17241018
chr6 39289784 39289785 kgp8323045
chr6 39289874 39289875 rs1109798
chr6 39290199 39290200 rs3734619
chr6 39290539 39290540 kgp3557599
chr6 39290652 39290653 rs3807045
chr6 39291106 39291107 rs12333231
chr6 39291151 39291152 rs12332819
chr6 39291755 39291756 kgp3882337
chr6 39291806 39291807 rs1328384
chr6 39292003 39292004 kgp8215520
chr6 39292083 39292084 rs6458107
chr6 39292314 39292315 rs7766608
chr6 39292415 39292416 kgp3118366
chr6 39293576 39293577 kgp12375021
chr6 39293869 39293870 kgp6456136
chr6 39293897 39293898 rs6458110
chr6 39294290 39294291 kgp3981780
chr6 39294528 39294529 rs16891930
chr6 39294639 39294640 kgp8006468
chr6 39294720 39294721 kgp5262066
chr6 39295947 39295948 kgp10965539
chr6 39296423 39296424 kgp5369165
chr6 39296662 39296663 kgp7409049
chr6 39296977 39296978 rs11758789
chr6 39297425 39297426 kgp17108071
chr6 39297531 39297532 kgp12183508
chr6 39297966 39297967 kgp3220360
chr6 39298449 39298450 rs16891937
chr6 39298749 39298750 kgp7351809
chr6 39300556 39300557 kgp8935635
chr6 39300664 39300665 kgp846778
chr6 39301459 39301460 kgp3097579
chr6 39301917 39301918 rs728217
chr6 39302613 39302614 rs9380848
chr6 39302722 39302723 rs7754225
chr6 39302831 39302832 rs1887716
chr6 39303341 39303342 kgp22776006
chr6 39303593 39303594 rs9462531
chr6 39303754 39303755 kgp9954999
chr6 39303806 39303807 kgp4086861
chr6 39303869 39303870 rs3823213
chr6 39303965 39303966 kgp9073002
chr6 39304210 39304211 rs3734621
chr6 39305446 39305447 kgp2843005
chr6 39306062 39306063 rs6901022
chr6 39306540 39306541 kgp17364082
chr6 39306936 39306937 kgp11001185
chr6 39307031 39307032 rs9471075
chr6 39307513 39307514 rs3818308
chr6 39308030 39308031 rs16891961
chr6 39308206 39308207 rs2281686
chr6 39308538 39308539 rs9471076
chr6 39309764 39309765 kgp17293290
chr6 39309874 39309875 rs11753737
chr6 39312739 39312740 kgp7139480
chr6 39316480 39316481 kgp8742247
chr6 39317738 39317739 kgp12228031
chr6 39317911 39317912 kgp3611058
chr6 39319629 39319630 rs9969033
chr6 39323614 39323615 kgp11137658
chr6 39324580 39324581 rs6924090
chr6 39324922 39324923 rs20456
chr6 39325077 39325078 rs20455
chr6 39325548 39325549 rs7765442
chr6 39326928 39326929 kgp1384535
chr6 39329919 39329920 rs7753481
chr6 39330179 39330180 kgp6630404
chr6 39331507 39331508 rs9394585
chr6 39333336 39333337 rs9357303
chr6 39333787 39333788 kgp5044718
chr6 39333963 39333964 kgp16934343
chr6 39333976 39333977 kgp5602167
chr6 39335923 39335924 rs4714245
chr6 39337626 39337627 kgp17070532
chr6 39339012 39339013 rs10046447
chr6 39339560 39339561 rs9296294
chr6 39340497 39340498 kgp6955799
chr6 39344350 39344351 kgp8515751
chr6 39344589 39344590 rs1927777
chr6 39345526 39345527 rs4714247
chr6 39347242 39347243 rs4711597
chr6 39348538 39348539 rs4714249
chr6 39348665 39348666 kgp2420489
chr6 39348690 39348691 rs6899860
chr6 39348800 39348801 rs9394587
chr6 39349364 39349365 rs716952
chr6 39349400 39349401 rs716953
chr6 39352888 39352889 kgp4662004
chr6 39353109 39353110 rs7774367
chr6 39354374 39354375 rs9462540
chr6 39355963 39355964 kgp6516395
chr6 39356437 39356438 rs12175497
chr6 39357256 39357257 rs9380854
chr6 39359064 39359065 rs9380857
chr6 39359089 39359090 kgp17370906
chr6 39359438 39359439 kgp4782225
chr6 39361853 39361854 rs9296295
chr6 39361974 39361975 rs9471088
chr6 39363069 39363070 kgp6916867
chr6 39364027 39364028 rs1887714
chr6 39365129 39365130 kgp11250788
chr6 39365369 39365370 kgp8851393
chr6 39367454 39367455 rs1410484
chr6 39367714 39367715 kgp17341972
chr6 39367829 39367830 rs913473
chr6 39369193 39369194 rs7773765
chr6 39369567 39369568 kgp1801359
chr6 39370148 39370149 rs1328383
chr6 39370256 39370257 kgp1614903
chr6 39370669 39370670 kgp10561782
chr6 39372852 39372853 rs6916028
chr6 39374372 39374373 kgp1182835
chr6 39374899 39374900 kgp17245274
chr6 39378827 39378828 kgp3353477
chr6 39379853 39379854 rs1328388
chr6 39383114 39383115 rs1328389
chr6 39384110 39384111 rs7759557
chr6 39384543 39384544 kgp17285594
chr6 39384932 39384933 rs9471098
chr6 39385127 39385128 rs12527811
chr6 39385181 39385182 kgp2985697
chr6 39386331 39386332 rs9462541
chr6 39387343 39387344 rs9462543
chr6 39387673 39387674 kgp17512917
chr6 39388886 39388887 rs4714251
chr6 39389140 39389141 kgp3467661
chr6 39389902 39389903 kgp17139119
chr6 39389991 39389992 rs9394591
chr6 39391392 39391393 kgp4557188
chr6 39392104 39392105 kgp6728140
chr6 39392326 39392327 kgp10936574
chr6 39395048 39395049 kgp17325472
chr6 39396083 39396084 rs6900629
chr6 39396107 39396108 kgp6619409
chr6 39396536 39396537 rs6458115
chr6 39398096 39398097 kgp1799352
chr6 39399453 39399454 rs10484825
chr6 39400047 39400048 kgp17012951
chr6 39400876 39400877 rs1952362
chr6 39401744 39401745 rs1927774
chr6 39407544 39407545 rs9380863
chr6 39411120 39411121 kgp17324558
chr6 39412769 39412770 rs9296298
chr6 39413633 39413634 rs9471105
chr6 39414026 39414027 rs4236064
chr6 39414814 39414815 rs9394594
chr6 39416381 39416382 rs9471106
chr6 39417918 39417919 kgp10396325
chr6 39430872 39430873 rs9471112
chr6 39431228 39431229 rs9471113
chr6 39431923 39431924 kgp10430435
chr6 39433549 39433550 rs7740187
chr6 39434008 39434009 kgp7723124
chr6 39436047 39436048 rs9471115
chr6 39445800 39445801 kgp4890988
chr6 39451068 39451069 rs9394599
chr6 39453063 39453064 kgp274833
chr6 39455504 39455505 kgp17368100
chr6 39456815 39456816 kgp17174093
chr6 39458149 39458150 kgp7791223
chr6 39463561 39463562 kgp5169060
chr6 39464711 39464712 rs2073134
chr6 39464912 39464913 rs875730
chr6 39474179 39474180 rs9357307
chr6 39474908 39474909 kgp1615566
chr6 39475059 39475060 kgp5653765
chr6 39475513 39475514 kgp17473975
chr6 39475584 39475585 kgp2995816
chr6 39481043 39481044 kgp17221023
chr6 39485051 39485052 kgp12067623
chr6 39486516 39486517 rs9380874
chr6 39490364 39490365 kgp4904878
chr6 39491136 39491137 kgp3028640
chr6 39493202 39493203 rs9369122
chr6 39498553 39498554 kgp12149026
chr6 39498716 39498717 kgp1954661
chr6 39500231 39500232 kgp10694948
chr6 39500578 39500579 rs6901155
chr6 39507888 39507889 rs2273063
chr6 39508714 39508715 rs6931048
chr6 39508794 39508795 rs6930913
chr6 39510369 39510370 rs1410487
chr6 39510749 39510750 kgp2051680
chr6 39511394 39511395 kgp17423025
chr6 39512509 39512510 kgp17391951
chr6 39513250 39513251 kgp16962908
chr6 39513342 39513343 kgp10114512
chr6 39517970 39517971 kgp6184351
chr6 39520105 39520106 rs9689280
chr6 39523280 39523281 rs7751353
chr6 39523836 39523837 rs1328387
chr6 39525720 39525721 kgp4301508
chr6 39525932 39525933 kgp16972056
chr6 39526866 39526867 rs1520
chr6 39529691 39529692 kgp1189048
chr6 39530117 39530118 rs4714258
chr6 39530258 39530259 kgp16932162
chr6 39530427 39530428 rs10484824
chr6 39532989 39532990 kgp1274087
chr6 39534971 39534972 kgp17263547
chr6 39535875 39535876 kgp1036725
chr6 39535957 39535958 kgp3635913
chr6 39539206 39539207 kgp8636615
chr6 39540456 39540457 kgp9635553
chr6 39541907 39541908 kgp4438387
chr6 39542153 39542154 rs6911091
chr6 39542495 39542496 kgp16900979
chr6 39543707 39543708 rs7764246
chr6 39543785 39543786 rs11754132
chr6 39544830 39544831 rs7769800
chr6 39549598 39549599 kgp11319364
chr6 39549843 39549844 kgp12026858
chr6 39550083 39550084 kgp17184058
chr6 39550572 39550573 kgp1196001
chr6 39552234 39552235 kgp10444510
chr6 39552397 39552398 rs725841
chr6 39554293 39554294 rs9394616
chr6 39554600 39554601 kgp10997174
chr6 39554897 39554898 rs12175102
chr6 39557389 39557390 kgp3448549
chr6 39558950 39558951 kgp8345015
chr6 39558990 39558991 kgp17338134
chr6 39563257 39563258 rs7776284
chr6 39564228 39564229 rs4302661
chr6 39564810 39564811 rs9462557
chr6 39566652 39566653 kgp11762066
chr6 39568420 39568421 rs9296302
chr6 39569917 39569918 kgp11599398
chr6 39574376 39574377 rs9394619
chr6 39575865 39575866 rs4363024
chr6 39577234 39577235 kgp2661014
chr6 39577561 39577562 kgp9141723
chr6 39578026 39578027 kgp17100387
chr6 39580405 39580406 kgp17299978
chr6 39581901 39581902 kgp6627766
chr6 39583134 39583135 rs2045577
chr6 39584094 39584095 kgp17316463
chr6 39584252 39584253 kgp6876017
chr6 39587756 39587757 rs1026526
chr6 39588117 39588118 rs2446649
chr6 39589009 39589010 kgp2225955
chr6 39596069 39596070 kgp1029872
chr6 39600492 39600493 kgp17161250
chr6 39606013 39606014 kgp17044445
chr6 39607015 39607016 rs12209915
chr6 39608027 39608028 rs2466408
chr6 39608457 39608458 rs10947825
chr6 39609753 39609754 kgp5489752
chr6 39612094 39612095 rs2466409
chr6 39617985 39617986 rs9471139
chr6 39625610 39625611 kgp10510610
chr6 39626784 39626785 rs7766378
chr6 39628331 39628332 rs2499450
chr6 39631547 39631548 kgp1256078
chr6 39632195 39632196 rs2480089
chr6 39637814 39637815 rs302572
chr6 39639007 39639008 rs2199171
chr6 39642983 39642984 kgp8532132
chr6 39643606 39643607 rs303678
chr6 39648197 39648198 kgp1943943
chr6 39648684 39648685 rs302562
chr6 39652720 39652721 kgp4216736
chr6 39653405 39653406 rs9367022
chr6 39653542 39653543 kgp3381333
chr6 39653708 39653709 rs17665035
chr6 39658650 39658651 rs10947832
chr6 39659743 39659744 rs160020
chr6 39660717 39660718 rs160023
chr6 39670678 39670679 kgp7281653
chr6 39671272 39671273 rs6925627
chr6 39673125 39673126 kgp17267370
chr6 39682366 39682367 rs303701
chr6 39682933 39682934 rs6933563
chr6 39685690 39685691 kgp5141000
chr6 39686722 39686723 kgp11756296
chr6 39689488 39689489 kgp16997205
chr6 39697068 39697069 kgp9159640
chr6 39698364 39698365 kgp6975282
chr6 39698487 39698488 kgp17134249
chr6 39699398 39699399 rs303648
chr6 39699801 39699802 rs2937252
chr6 39700119 39700120 kgp10360984
chr6 39700423 39700424 kgp3446349
chr6 39701448 39701449 kgp16978063
chr6 39701973 39701974 rs469291
chr6 39702335 39702336 kgp3094799
chr6 39704184 39704185 rs11755914
chr6 39717244 39717245 kgp17468319
chr6 39721215 39721216 rs9380890
chr6 39721971 39721972 kgp5276358
chr6 39722143 39722144 kgp17104726
chr6 39722254 39722255 kgp10012846
chr6 39722505 39722506 kgp4852469
chr6 39722698 39722699 kgp1516425
chr6 39725859 39725860 rs2938608
chr6 39726756 39726757 rs913576
chr6 39727609 39727610 kgp17212083
chr6 39727832 39727833 rs417096
chr6 39728180 39728181 kgp17368357
chr6 39731419 39731420 kgp2117727
chr6 39731429 39731430 rs302603
chr6 39731700 39731701 rs1018156
chr6 39731807 39731808 rs372048
chr6 39732431 39732432 rs1018155
chr6 39732662 39732663 kgp3563918
chr6 39732811 39732812 kgp9741757
chr6 39733438 39733439 kgp17234158
chr6 39737233 39737234 kgp7631281
chr6 39737812 39737813 kgp1672086
chr6 39739172 39739173 kgp2332482
chr6 39740296 39740297 kgp9764580
chr6 39740771 39740772 kgp9588256
chr6 39743238 39743239 rs302615
chr6 39743800 39743801 rs302613
chr6 39746011 39746012 kgp12268601
chr6 39746878 39746879 rs9296304
chr6 39747226 39747227 kgp5461379
chr6 39748039 39748040 rs12206691
chr6 39750640 39750641 kgp17212593
chr6 39753306 39753307 rs9471165
chr6 39754124 39754125 kgp1680177
chr6 39755297 39755298 kgp17277017
chr6 39755495 39755496 kgp4504526
chr6 39755688 39755689 kgp4091907
chr6 39755998 39755999 rs302637
chr6 39757057 39757058 rs302636
chr6 39757079 39757080 rs167325
chr6 39758361 39758362 rs9394629
chr6 39758430 39758431 rs9380895
chr6 39759082 39759083 kgp791547
chr6 39759519 39759520 rs302629
chr6 39759951 39759952 rs302626
chr6 39760740 39760741 rs302623
chr6 39763505 39763506 rs305851
chr6 39767136 39767137 kgp6361851
chr6 39768268 39768269 rs12197745
chr6 39768406 39768407 rs456462
chr6 39769384 39769385 kgp127757
chr6 39769454 39769455 rs6458122
chr6 39771743 39771744 kgp8484436
chr6 39776179 39776180 kgp3376280
chr6 39776359 39776360 kgp5849930
chr6 39777443 39777444 kgp16919734
chr6 39779324 39779325 kgp3590714
chr6 39779525 39779526 kgp5543725
chr6 39779861 39779862 kgp7754338
chr6 39780703 39780704 kgp3102273
chr6 39781559 39781560 kgp11917322
chr6 39781833 39781834 kgp11685728
chr6 39783768 39783769 kgp9185546
chr6 39784133 39784134 rs1318002
chr6 39784364 39784365 rs2395730
chr6 39786092 39786093 kgp17399259
chr6 39786126 39786127 rs6458124
chr6 39786642 39786643 kgp2589580
chr6 39786863 39786864 rs6908691
chr6 39787077 39787078 kgp17506362
chr6 39787183 39787184 kgp17493262
chr6 39787546 39787547 kgp12434923
chr6 39787678 39787679 rs9471172
chr6 39787758 39787759 rs7769617
chr6 39787887 39787888 kgp10067695
chr6 39790186 39790187 kgp3425720
chr6 39790939 39790940 rs6914445
chr6 39791349 39791350 kgp17303768
chr6 39794357 39794358 kgp16901608
chr6 39794652 39794653 rs9296308
chr6 39795199 39795200 kgp4848097
chr6 39795548 39795549 kgp4848640
chr6 39795549 39795550 kgp2749522
chr6 39796909 39796910 rs10046352
chr6 39797383 39797384 kgp3436169
chr6 39799191 39799192 kgp1044925
chr6 39800013 39800014 rs6937133
chr6 39800174 39800175 rs6937625
chr6 39800359 39800360 kgp12517676
chr6 39802814 39802815 kgp17225725
chr6 39802865 39802866 kgp12136911
chr6 39804978 39804979 kgp7040740
chr6 39806272 39806273 kgp5634545
chr6 39806806 39806807 rs9367030
chr6 39806864 39806865 kgp7643270
chr6 39809259 39809260 rs13212273
chr6 39810465 39810466 kgp6669690
chr6 39811159 39811160 kgp2044342
chr6 39811882 39811883 rs9462578
chr6 39814408 39814409 kgp10078134
chr6 39815594 39815595 rs9462580
chr6 39815932 39815933 kgp5574352
chr6 39816320 39816321 kgp17105331
chr6 39816666 39816667 rs10947839
chr6 39816704 39816705 kgp833062
chr6 39818373 39818374 rs7767910
chr6 39822218 39822219 rs2504804
chr6 39822741 39822742 kgp10693875
chr6 39823667 39823668 kgp12289775
chr6 39826235 39826236 kgp4226843
chr6 39828207 39828208 rs11755202
chr6 39828814 39828815 kgp12336666
chr6 39828861 39828862 rs2504098
chr6 39829222 39829223 rs2504097
chr6 39831466 39831467 kgp8177260
chr6 39831677 39831678 kgp17477492
chr6 39833470 39833471 kgp3924957
chr6 39834385 39834386 kgp7710562
chr6 39835275 39835276 kgp17436024
chr6 39836574 39836575 kgp17119704
chr6 39836609 39836610 kgp17125338
chr6 39836789 39836790 kgp17190468
chr6 39840981 39840982 kgp16970688
chr6 39841997 39841998 rs2504792
chr6 39844221 39844222 kgp8005265
chr6 39844717 39844718 rs2504796
chr6 39846136 39846137 rs2504086
chr6 39846715 39846716 kgp7156119
chr6 39847677 39847678 kgp17467620
chr6 39848177 39848178 kgp4845936
chr6 39850297 39850298 kgp10504788
chr6 39850803 39850804 kgp8026086
chr6 39851277 39851278 kgp4208259
chr6 39851678 39851679 rs2504082
chr6 39851817 39851818 rs3003929
chr6 39852036 39852037 kgp8413936
chr6 39852919 39852920 kgp17290323
chr6 39853188 39853189 kgp17213325
chr6 39854424 39854425 rs3003942
chr6 39854660 39854661 kgp553720
chr6 39854900 39854901 rs3008809
chr6 39854999 39855000 rs3003943
chr6 39855287 39855288 kgp3141455
chr6 39856688 39856689 rs3003946
chr6 39859101 39859102 kgp4758421
chr6 39859386 39859387 kgp518633
chr6 39859666 39859667 rs7760703
chr6 39859884 39859885 kgp7317348
chr6 39860029 39860030 rs3008813
chr6 39860080 39860081 kgp16926447
chr6 39860092 39860093 rs3008814
chr6 39860152 39860153 kgp4644921
chr6 39860956 39860957 rs3004062
chr6 39861594 39861595 rs2504805
chr6 39863467 39863468 rs7771410
chr6 39863857 39863858 kgp2839486
chr6 39864556 39864557 kgp2876081
chr6 39864729 39864730 kgp12116521
chr6 39864729 39864730 rs3008815
chr6 39865046 39865047 rs3004067
chr6 39866122 39866123 rs3004068
chr6 39866289 39866290 rs3004069
chr6 39868763 39868764 kgp17323889
chr6 39869065 39869066 kgp7943668
chr6 39869951 39869952 kgp2633886
chr6 39870012 39870013 rs3004071
chr6 39870266 39870267 kgp16932828
chr6 39870338 39870339 kgp17111776
chr6 39871531 39871532 kgp10506531
chr6 39871943 39871944 kgp17305375
chr6 39872503 39872504 rs3793137
chr6 39872798 39872799 kgp12081745
chr6 39873145 39873146 rs7758412
chr6 39873754 39873755 kgp4913844
chr6 39874243 39874244 kgp8896116
chr6 39874831 39874832 kgp9791712
chr6 39874874 39874875 rs11969769
chr6 39878271 39878272 rs13197734
chr6 39878577 39878578 kgp1682856
chr6 39879070 39879071 rs1109103
chr6 39881508 39881509 kgp17378951
chr6 39882749 39882750 rs716856
chr6 39883660 39883661 kgp11741811
chr6 39883765 39883766 kgp17075866
chr6 39883805 39883806 kgp16905418
chr6 39884775 39884776 kgp17032428
chr6 39885672 39885673 kgp6971556
chr6 39889554 39889555 kgp3511562
chr6 39890266 39890267 rs2984659
chr6 39891622 39891623 kgp4619842
chr6 39891718 39891719 kgp10195516
chr6 39892024 39892025 rs9689513
chr6 39893509 39893510 kgp17105241
chr6 39894535 39894536 rs3008821
chr6 39894627 39894628 rs2984440
chr6 39895409 39895410 kgp6493653
chr6 39897314 39897315 kgp17107646
chr6 39898111 39898112 rs2984437
chr6 39898655 39898656 kgp1180373
chr6 39898769 39898770 kgp9980086
chr6 39898992 39898993 kgp5016726
chr6 39900019 39900020 kgp8289929
chr6 39900559 39900560 kgp16976248
chr6 39900916 39900917 kgp946804
chr6 39901392 39901393 kgp16983251
chr6 39903733 39903734 rs1923483
chr6 39904316 39904317 rs2504080
chr6 39905330 39905331 kgp12477057
chr6 39905614 39905615 rs6904621
chr6 39906112 39906113 kgp17195438
chr6 39907808 39907809 rs2504081
chr6 39911240 39911241 rs2475506
chr6 39913102 39913103 kgp17004358
chr6 39914590 39914591 kgp9946959
chr6 39916613 39916614 rs1475114
chr6 39917200 39917201 rs9349130
chr6 39920346 39920347 rs2475802
chr6 39925921 39925922 rs880919
chr6 39925969 39925970 kgp12553735
chr6 39925974 39925975 kgp16984490
chr6 39926899 39926900 rs9462586
chr6 39927792 39927793 rs2475505
chr6 39928124 39928125 kgp2913540
chr6 39929193 39929194 rs6458128
chr6 39931605 39931606 kgp3286937
chr6 39934019 39934020 kgp17162795
chr6 39934331 39934332 rs979044
chr6 39938385 39938386 kgp6497031
chr6 39938470 39938471 rs1923474
chr6 39941587 39941588 kgp17040800
chr6 39942113 39942114 rs1923473
chr6 39943681 39943682 kgp3174449
chr6 39943695 39943696 rs4711605
chr6 39945014 39945015 rs9462589
chr6 39945405 39945406 rs6912379
chr6 39948309 39948310 kgp10456640
chr6 39948772 39948773 rs9471230
chr6 39948905 39948906 rs12207285
chr6 39949585 39949586 rs10807218
chr6 39950900 39950901 rs2475810
chr6 39951647 39951648 kgp446410
chr6 39955240 39955241 kgp3176945
chr6 39955346 39955347 kgp17014560
chr6 39960312 39960313 kgp3670530
chr6 39961906 39961907 rs2263328
chr6 39962867 39962868 rs9369152
chr6 39963849 39963850 kgp12176870
chr6 39967137 39967138 kgp9926964
chr6 39967157 39967158 kgp1192946
chr6 39967501 39967502 kgp11515020
chr6 39967522 39967523 kgp6741701
chr6 39968712 39968713 rs12196793
chr6 39969411 39969412 kgp208311
chr6 39971283 39971284 rs2092863
chr6 39972448 39972449 kgp16929629
chr6 39980358 39980359 rs1474870
chr6 39981859 39981860 kgp17160690
chr6 39983694 39983695 rs1080882
chr6 39985827 39985828 kgp6229537
chr6 39986302 39986303 rs3008833
chr6 39987314 39987315 rs4714285
chr6 39990603 39990604 kgp848503
chr6 39997175 39997176 rs761801
chr6 39999148 39999149 rs1546965
chr6 40008464 40008465 rs2983138
chr6 40008560 40008561 rs12528780
chr6 40009663 40009664 rs2983139
chr6 40016267 40016268 kgp3819365
chr6 40017223 40017224 rs2983140
chr6 40018504 40018505 kgp7306160
chr6 40019310 40019311 rs10485043
chr6 40023087 40023088 rs1923489
chr6 40029181 40029182 rs847757
chr6 40030377 40030378 rs847755
chr6 40037141 40037142 rs2224119
chr6 40037965 40037966 rs1357657
chr6 40038399 40038400 kgp6968117
chr6 40045164 40045165 rs4714299
chr6 40045745 40045746 rs1524094
chr6 40046723 40046724 kgp8974153
chr6 40050170 40050171 rs847769
chr6 40052659 40052660 kgp2883162
chr6 40053721 40053722 rs847783
chr6 40054330 40054331 kgp249932
chr6 40055045 40055046 rs847779
chr6 40055133 40055134 rs847778
chr6 40056313 40056314 kgp17366463
chr6 40057373 40057374 kgp11555982
chr6 40057503 40057504 kgp8727052
chr6 40063797 40063798 kgp3611762
chr6 40064599 40064600 rs1404002
chr6 40066651 40066652 rs847786
chr6 40066676 40066677 rs847785
chr6 40069435 40069436 rs3008841
chr6 40072632 40072633 kgp3353867
chr6 40074642 40074643 rs1524097
chr6 40080068 40080069 kgp5291236
chr6 40084787 40084788 rs707970
chr6 40085244 40085245 rs847744
chr6 40095869 40095870 kgp1637973
chr6 40096888 40096889 rs10947855
chr6 40096917 40096918 rs1743969
chr6 40099384 40099385 rs2091113
chr6 40109793 40109794 kgp2456949
chr6 40111595 40111596 rs1743968
chr6 40112661 40112662 rs940357
chr6 40118228 40118229 kgp2519222
chr6 40118351 40118352 kgp6065810
chr6 40119545 40119546 rs10498745
chr6 40120750 40120751 kgp5677487
chr6 40121488 40121489 rs16893089
chr6 40122311 40122312 kgp2914323
chr6 40124957 40124958 rs7750979
chr6 40125458 40125459 rs7751650
chr6 40125497 40125498 kgp17253448
chr6 40125498 40125499 rs1524084
chr6 40128252 40128253 rs7767647
chr6 40130084 40130085 rs10947859
chr6 40132197 40132198 kgp11125042
chr6 40132913 40132914 rs6930375
chr6 40136603 40136604 kgp4407608
chr6 40137866 40137867 kgp9533396
chr6 40139994 40139995 rs2140540
chr6 40141298 40141299 rs9471252
chr6 40141749 40141750 kgp6850800
chr6 40145993 40145994 rs940362
chr6 40146722 40146723 kgp8521198
chr6 40150560 40150561 kgp7197137
chr6 40152515 40152516 kgp5874506
chr6 40152749 40152750 kgp10832328
chr6 40156549 40156550 rs717477
chr6 40156672 40156673 kgp1232187
chr6 40158018 40158019 kgp17438962
chr6 40163148 40163149 kgp17371668
chr6 40164356 40164357 kgp7464604
chr6 40166172 40166173 kgp11570842
chr6 40166269 40166270 rs3846892
chr6 40166384 40166385 kgp8391965
chr6 40172339 40172340 rs9394662
chr6 40173180 40173181 kgp4854971
chr6 40173263 40173264 kgp11667285
chr6 40173310 40173311 kgp5261332
chr6 40180027 40180028 rs819942
chr6 40183182 40183183 kgp1018783
chr6 40184627 40184628 rs7746227
chr6 40185077 40185078 rs1325558
chr6 40186376 40186377 rs9471269
chr6 40187308 40187309 kgp17247587
chr6 40187835 40187836 kgp700745
chr6 40188351 40188352 kgp3601027
chr6 40188481 40188482 rs11969625
chr6 40189574 40189575 kgp10144091
chr6 40193031 40193032 rs1555799
chr6 40197200 40197201 rs7749170
chr6 40198929 40198930 rs10807230
chr6 40200845 40200846 rs972259
chr6 40210705 40210706 kgp5578736
chr6 40211950 40211951 kgp4237620
chr6 40212515 40212516 kgp8906952
chr6 40212622 40212623 rs6458144
chr6 40212719 40212720 rs6940128
chr6 40215955 40215956 rs12206560
chr6 40217929 40217930 rs10947864
chr6 40218127 40218128 rs6458146
chr6 40223260 40223261 rs1041125
chr6 40223757 40223758 kgp16924348
chr6 40224267 40224268 rs10498746
chr6 40225868 40225869 rs1077330
chr6 40225963 40225964 rs1077329
chr6 40226634 40226635 kgp17015718
chr6 40229811 40229812 kgp16930063
chr6 40232326 40232327 rs1325545
chr6 40232470 40232471 kgp8065868
chr6 40232555 40232556 rs1325547
chr6 40233505 40233506 rs1325548
chr6 40235559 40235560 kgp17378805
chr6 40237214 40237215 kgp3230072
chr6 40240024 40240025 rs7762200
chr6 40240795 40240796 kgp11400247
chr6 40242373 40242374 rs9367051
chr6 40244074 40244075 rs6918574
chr6 40244885 40244886 kgp17493601
chr6 40245821 40245822 rs2147925
chr6 40246285 40246286 kgp3706404
chr6 40246908 40246909 kgp17137497
chr6 40247164 40247165 kgp889217
chr6 40249179 40249180 kgp11287354
chr6 40249287 40249288 kgp5086053
chr6 40250475 40250476 rs1325555
chr6 40251633 40251634 kgp17056990
chr6 40252739 40252740 rs7743422
chr6 40253306 40253307 kgp11974080
chr6 40254156 40254157 kgp17444630
chr6 40254586 40254587 rs6458148
chr6 40254643 40254644 kgp5053923
chr6 40257659 40257660 kgp910561
chr6 40258048 40258049 kgp5553035
chr6 40258179 40258180 rs9394679
chr6 40260139 40260140 kgp5912125
chr6 40260321 40260322 kgp1710278
chr6 40260514 40260515 rs9471290
chr6 40260903 40260904 kgp7159968
chr6 40261079 40261080 rs4714323
chr6 40265641 40265642 kgp8969800
chr6 40267199 40267200 rs2038865
chr6 40268033 40268034 kgp8897836
chr6 40270046 40270047 rs7762056
chr6 40270407 40270408 kgp10997793
chr6 40271526 40271527 rs1018631
chr6 40272019 40272020 rs927745
chr6 40273177 40273178 rs9462604
chr6 40273230 40273231 kgp6770027
chr6 40273456 40273457 rs4714329
chr6 40274535 40274536 rs9394681
chr6 40276561 40276562 kgp693848
chr6 40277675 40277676 kgp2494599
chr6 40277767 40277768 kgp6340374
chr6 40277899 40277900 kgp17012457
chr6 40279506 40279507 kgp142918
chr6 40279585 40279586 kgp17079633
chr6 40279595 40279596 kgp16923499
chr6 40282681 40282682 rs1325550
chr6 40283994 40283995 kgp8993210
chr6 40284375 40284376 rs6904982
chr6 40287372 40287373 kgp17014619
chr6 40287482 40287483 rs9471302
chr6 40291461 40291462 kgp1202440
chr6 40292168 40292169 rs2395743
chr6 40292466 40292467 rs715831
chr6 40292636 40292637 rs11962270
chr6 40293471 40293472 kgp5921137
chr6 40293778 40293779 kgp17288501
chr6 40293940 40293941 kgp17139270
chr6 40296388 40296389 kgp22742265
chr6 40296740 40296741 kgp7392623
chr6 40298296 40298297 rs10498748
chr6 40298893 40298894 rs1359521
chr6 40299125 40299126 rs1359519
chr6 40303535 40303536 rs4236066
chr6 40305510 40305511 kgp6613458
chr6 40305721 40305722 rs9394682
chr6 40306160 40306161 kgp4340180
chr6 40306255 40306256 rs4714334
chr6 40308359 40308360 rs9394683
chr6 40308937 40308938 rs9471314
chr6 40310152 40310153 kgp4956416
chr6 40310572 40310573 rs4711629
chr6 40310641 40310642 kgp3787546
chr6 40310957 40310958 rs9462608
chr6 40311288 40311289 kgp17463056
chr6 40311886 40311887 kgp8163338
chr6 40312238 40312239 kgp6668042
chr6 40312345 40312346 rs13203076
chr6 40312470 40312471 kgp17364412
chr6 40312917 40312918 rs17619142
chr6 40313298 40313299 kgp10568662
chr6 40313522 40313523 kgp1882882
chr6 40314658 40314659 kgp5255900
chr6 40316108 40316109 kgp6772405
chr6 40316429 40316430 kgp11806874
chr6 40316873 40316874 kgp2173397
chr6 40316911 40316912 kgp11967251
chr6 40321084 40321085 kgp17373817
chr6 40321472 40321473 rs11752896
chr6 40321757 40321758 kgp3753611
chr6 40322579 40322580 rs4711631
chr6 40323792 40323793 kgp6866825
chr6 40324075 40324076 kgp17297399
chr6 40324094 40324095 rs6902874
chr6 40324293 40324294 rs966082
chr6 40324582 40324583 rs10947880
chr6 40325463 40325464 kgp1123326
chr6 40325585 40325586 rs7767512
chr6 40325760 40325761 kgp12075945
chr6 40326176 40326177 kgp17103948
chr6 40327095 40327096 rs1886753
chr6 40328591 40328592 kgp16915895
chr6 40329753 40329754 kgp4181084
chr6 40332810 40332811 rs11756704
chr6 40335980 40335981 rs2182183
chr6 40340487 40340488 kgp11872496
chr6 40342113 40342114 kgp8614187
chr6 40342166 40342167 kgp17487018
chr6 40342696 40342697 kgp17364262
chr6 40344458 40344459 rs4714342
chr6 40344525 40344526 rs4714343
chr6 40345697 40345698 rs12664614
chr6 40345912 40345913 rs930250
chr6 40346054 40346055 kgp10610490
chr6 40347917 40347918 rs2033530
chr6 40348652 40348653 rs2033529
chr6 40350934 40350935 rs16863
chr6 40351840 40351841 rs4145199
chr6 40351897 40351898 rs4145198
chr6 40352477 40352478 kgp4766690
chr6 40353243 40353244 kgp17133070
chr6 40354315 40354316 rs6903068
chr6 40354916 40354917 kgp656968
chr6 40355648 40355649 kgp5727676
chr6 40356180 40356181 rs9462616
chr6 40357369 40357370 kgp7733132
chr6 40360464 40360465 rs3734557
chr6 40361490 40361491 kgp5937216
chr6 40362022 40362023 kgp4043430
chr6 40363393 40363394 kgp7541872
chr6 40363641 40363642 kgp8981023
chr6 40363733 40363734 rs930249
chr6 40364324 40364325 rs17619780
chr6 40365600 40365601 rs2436728
chr6 40365666 40365667 rs2436727
chr6 40366042 40366043 kgp3313354
chr6 40366669 40366670 kgp10942727
chr6 40366895 40366896 kgp4677091
chr6 40368859 40368860 kgp9581784
chr6 40369080 40369081 kgp5769338
chr6 40369611 40369612 kgp10956117
chr6 40370498 40370499 rs934465
chr6 40371058 40371059 kgp2075949
chr6 40371392 40371393 kgp17408662
chr6 40374287 40374288 kgp4961785
chr6 40375104 40375105 kgp10238862
chr6 40375258 40375259 kgp7512853
chr6 40377516 40377517 kgp17401453
chr6 40377647 40377648 kgp12496726
chr6 40378320 40378321 rs892371
chr6 40379222 40379223 kgp1367837
chr6 40380337 40380338 rs2033527
chr6 40380938 40380939 kgp17005814
chr6 40381239 40381240 rs9471341
chr6 40382264 40382265 rs2504829
chr6 40382511 40382512 kgp9536779
chr6 40382543 40382544 kgp8003277
chr6 40382710 40382711 rs2916260
chr6 40383488 40383489 kgp11849285
chr6 40383532 40383533 kgp11081210
chr6 40384696 40384697 kgp16973248
chr6 40385574 40385575 kgp2215519
chr6 40385716 40385717 kgp17233815
chr6 40386974 40386975 rs13205455
chr6 40387269 40387270 kgp12176863
chr6 40387743 40387744 kgp2034528
chr6 40388799 40388800 rs6927927
chr6 40390005 40390006 rs9369202
chr6 40390290 40390291 rs9394691
chr6 40390364 40390365 rs9357325
chr6 40390470 40390471 rs9357326
chr6 40390546 40390547 kgp17195492
chr6 40391274 40391275 kgp16937380
chr6 40391563 40391564 rs6925172
chr6 40392368 40392369 rs13196792
chr6 40394174 40394175 rs12173741
chr6 40394398 40394399 kgp12270692
chr6 40394474 40394475 kgp2841810
chr6 40395729 40395730 rs9471343
chr6 40398772 40398773 kgp17110661
chr6 40399445 40399446 kgp8040123
chr6 40400287 40400288 kgp11604349
chr6 40400822 40400823 kgp17071185
chr6 40404085 40404086 kgp4296576
chr6 40405867 40405868 kgp1569871
chr6 40406264 40406265 kgp4660947
chr6 40406264 40406265 rs6941669
chr6 40406358 40406359 rs9394694
chr6 40406854 40406855 rs4714346
chr6 40406922 40406923 rs4714347
chr6 40407979 40407980 kgp9247492
chr6 40408187 40408188 kgp17219876
chr6 40409242 40409243 kgp11420776
chr6 40409726 40409727 kgp4209035
chr6 40411699 40411700 rs919875
chr6 40411956 40411957 kgp684153
chr6 40412262 40412263 kgp17100015
chr6 40412732 40412733 kgp6545399
chr6 40413032 40413033 kgp10089636
chr6 40415020 40415021 kgp1596098
chr6 40415534 40415535 kgp8808627
chr6 40415736 40415737 kgp3449219
chr6 40416799 40416800 rs1433734
chr6 40418499 40418500 kgp8530291
chr6 40418779 40418780 kgp4019110
chr6 40419998 40419999 kgp563989
chr6 40420183 40420184 kgp5124120
chr6 40420231 40420232 rs1347257
chr6 40420345 40420346 kgp17341238
chr6 40420411 40420412 kgp2350289
chr6 40420900 40420901 kgp11784760
chr6 40421336 40421337 kgp5424653
chr6 40423321 40423322 rs1433739
chr6 40423742 40423743 rs2436746
chr6 40426516 40426517 kgp512266
chr6 40426834 40426835 kgp5342421
chr6 40428081 40428082 kgp17433396
chr6 40431307 40431308 rs10214422
chr6 40434549 40434550 kgp17179956
chr6 40435660 40435661 rs11962841
chr6 40436025 40436026 kgp17031777
chr6 40437022 40437023 kgp17474897
chr6 40438010 40438011 kgp17496894
chr6 40439973 40439974 kgp17090809
chr6 40440499 40440500 rs9296335
chr6 40441871 40441872 kgp3834064
chr6 40444172 40444173 kgp5472934
chr6 40445233 40445234 rs16893656
chr6 40445575 40445576 kgp17290544
chr6 40447898 40447899 kgp10493353
chr6 40448005 40448006 kgp6688539
chr6 40449289 40449290 rs9394699
chr6 40449424 40449425 kgp6590649
chr6 40452454 40452455 kgp6626266
chr6 40453729 40453730 kgp7993179
chr6 40454407 40454408 rs1433731
chr6 40454731 40454732 kgp16933206
chr6 40454935 40454936 kgp11692463
chr6 40458258 40458259 rs6925136
chr6 40458624 40458625 rs2078460
chr6 40460225 40460226 rs9357332
chr6 40460681 40460682 rs6938342
chr6 40466353 40466354 kgp3068171
chr6 40469437 40469438 rs2436735
chr6 40471020 40471021 kgp17419684
chr6 40471972 40471973 kgp17162665
chr6 40472176 40472177 kgp9373822
chr6 40474305 40474306 rs12662633
chr6 40474338 40474339 rs12661083
chr6 40474560 40474561 kgp11232703
chr6 40474940 40474941 rs2436737
chr6 40475807 40475808 rs1036287
chr6 40476303 40476304 kgp11347143
chr6 40480365 40480366 kgp3953480
chr6 40481373 40481374 rs6914949
chr6 40486158 40486159 rs2235705
chr6 40487062 40487063 rs909982
chr6 40487788 40487789 rs2281263
chr6 40493902 40493903 rs403606
chr6 40494854 40494855 rs7356878
chr6 40495791 40495792 kgp9808990
chr6 40496185 40496186 kgp17328351
chr6 40502001 40502002 kgp17294330
chr6 40502663 40502664 kgp17198220
chr6 40503795 40503796 rs1433742
chr6 40504971 40504972 kgp2605230
chr6 40505847 40505848 rs7751804
chr6 40506583 40506584 rs2473579
chr6 40507639 40507640 kgp17243084
chr6 40507938 40507939 kgp16928203
chr6 40508392 40508393 kgp7052345
chr6 40508839 40508840 kgp17501604
chr6 40509080 40509081 kgp10947368
chr6 40509468 40509469 kgp5937468
chr6 40509638 40509639 rs2436755
chr6 40509817 40509818 kgp8559807
chr6 40510654 40510655 kgp10733048
chr6 40510922 40510923 kgp17344252
chr6 40511330 40511331 kgp8113086
chr6 40512683 40512684 rs1108295
chr6 40514184 40514185 kgp5273736
chr6 40516219 40516220 rs410066
chr6 40521095 40521096 kgp17144676
chr6 40521155 40521156 kgp7519744
chr6 40522175 40522176 rs7775867
chr6 40524842 40524843 kgp17036354
chr6 40527067 40527068 kgp17141032
chr6 40528801 40528802 rs10485032
chr6 40530611 40530612 rs846509
chr6 40530799 40530800 rs10947897
chr6 40536127 40536128 rs2494938
chr6 40540481 40540482 rs1737681
chr6 40542692 40542693 rs2494942
chr6 40544080 40544081 kgp8994646
chr6 40544233 40544234 kgp255085
chr6 40544247 40544248 kgp892692
chr6 40546849 40546850 rs1890997
chr6 40548760 40548761 kgp8456003
chr6 40549557 40549558 rs2473592
chr6 40550327 40550328 kgp12073034
chr6 40550407 40550408 kgp9769362
chr6 40550437 40550438 rs2473594
chr6 40551361 40551362 kgp16973290
chr6 40554477 40554478 kgp4465060
chr6 40557114 40557115 rs2473596
chr6 40558389 40558390 kgp7454417
chr6 40560371 40560372 kgp17121084
chr6 40561035 40561036 kgp17412802
chr6 40561602 40561603 rs1340863
chr6 40565939 40565940 rs846523
chr6 40573817 40573818 kgp17492355
chr6 40573838 40573839 kgp8015790
chr6 40574171 40574172 kgp10756612
chr6 40574858 40574859 rs2494950
chr6 40576651 40576652 kgp4338915
chr6 40577430 40577431 rs846514
chr6 40580665 40580666 kgp16987635
chr6 40580955 40580956 rs6911879
chr6 40581253 40581254 rs2494952
chr6 40582579 40582580 rs2494956
chr6 40583532 40583533 kgp7159801
chr6 40584239 40584240 rs2494964
chr6 40586942 40586943 kgp3169578
chr6 40586973 40586974 kgp8598013
chr6 40588342 40588343 rs1737675
chr6 40589174 40589175 kgp5882566
chr6 40590596 40590597 rs846537
chr6 40591937 40591938 rs2473568
chr6 40595070 40595071 rs17685085
chr6 40596238 40596239 rs2473572
chr6 40597303 40597304 kgp11224122
chr6 40598358 40598359 rs2494974
chr6 40599175 40599176 kgp7044336
chr6 40600282 40600283 rs9394711
chr6 40600290 40600291 kgp7249346
chr6 40600641 40600642 rs9349160
chr6 40601536 40601537 rs9367063
chr6 40601806 40601807 kgp17398607
chr6 40602449 40602450 kgp2414281
chr6 40603019 40603020 rs7756249
chr6 40603056 40603057 rs4301303
chr6 40603073 40603074 kgp12381116
chr6 40603403 40603404 rs9394713
chr6 40603806 40603807 kgp5730241
chr6 40605167 40605168 rs9369215
chr6 40605972 40605973 kgp17494612
chr6 40606515 40606516 rs10223449
chr6 40606615 40606616 kgp8490102
chr6 40606871 40606872 kgp2872130
chr6 40606918 40606919 kgp17151550
chr6 40607358 40607359 kgp11130026
chr6 40608247 40608248 rs9369216
chr6 40608507 40608508 kgp7311383
chr6 40608806 40608807 kgp69010
chr6 40609390 40609391 kgp5966744
chr6 40609392 40609393 kgp10492148
chr6 40610700 40610701 kgp10967155
chr6 40611156 40611157 kgp3667000
chr6 40611824 40611825 kgp22784863
chr6 40612218 40612219 kgp2237076
chr6 40612481 40612482 kgp7067316
chr6 40612485 40612486 kgp8827396
chr6 40613533 40613534 kgp3104192
chr6 40614354 40614355 kgp4392990
chr6 40615272 40615273 kgp7827119
chr6 40615614 40615615 kgp7842630
chr6 40616865 40616866 kgp8086394
chr6 40616889 40616890 rs10498750
chr6 40616988 40616989 kgp8003683
chr6 40617142 40617143 kgp17172029
chr6 40617311 40617312 rs7765378
chr6 40618080 40618081 rs12526543
chr6 40618424 40618425 kgp1043467
chr6 40618466 40618467 rs9471390
chr6 40619455 40619456 kgp5774559
chr6 40619492 40619493 kgp10075686
chr6 40619614 40619615 kgp3786681
chr6 40620039 40620040 kgp3280049
chr6 40621757 40621758 kgp17012611
chr6 40624056 40624057 kgp6133911
chr6 40626305 40626306 kgp16996071
chr6 40626616 40626617 kgp742389
chr6 40628852 40628853 rs4275056
chr6 40630054 40630055 kgp4684558
chr6 40631054 40631055 rs6939085
chr6 40631064 40631065 rs6939230
chr6 40631580 40631581 kgp17228442
chr6 40632532 40632533 kgp17513280
chr6 40634680 40634681 rs4560641
chr6 40635409 40635410 rs16893884
chr6 40635450 40635451 kgp4347686
chr6 40637652 40637653 rs6901833
chr6 40638509 40638510 rs9369219
chr6 40640269 40640270 rs7776013
chr6 40640679 40640680 kgp17484843
chr6 40641292 40641293 kgp4730158
chr6 40641395 40641396 rs4714358
chr6 40641632 40641633 rs4580847
chr6 40644698 40644699 rs12662449
chr6 40645736 40645737 rs9394718
chr6 40648756 40648757 rs9471397
chr6 40649667 40649668 kgp17096702
chr6 40654133 40654134 kgp17103145
chr6 40655531 40655532 kgp6129359
chr6 40655897 40655898 kgp9012261
chr6 40656309 40656310 kgp22826930
chr6 40656745 40656746 rs9369223
chr6 40656880 40656881 rs9357339
chr6 40657006 40657007 kgp96794
chr6 40657591 40657592 rs7752740
chr6 40659697 40659698 kgp17345000
chr6 40661844 40661845 kgp17369992
chr6 40662419 40662420 kgp17465402
chr6 40665164 40665165 kgp17328987
chr6 40665414 40665415 rs6931798
chr6 40665512 40665513 rs6931978
chr6 40666308 40666309 rs4588686
chr6 40669435 40669436 kgp17159874
chr6 40669594 40669595 kgp17271274
chr6 40670640 40670641 kgp16946898
chr6 40670715 40670716 kgp12100671
chr6 40671782 40671783 kgp1091502
chr6 40673244 40673245 kgp7930977
chr6 40674494 40674495 rs4075341
chr6 40674821 40674822 kgp10688948
chr6 40675823 40675824 kgp8083051
chr6 40678464 40678465 kgp12431550
chr6 40678941 40678942 kgp3327870
chr6 40679529 40679530 kgp7608120
chr6 40679671 40679672 kgp17314163
chr6 40680397 40680398 rs6905110
chr6 40680859 40680860 kgp17499043
chr6 40681666 40681667 kgp17468958
chr6 40683105 40683106 rs9462644
chr6 40685216 40685217 kgp2736448
chr6 40685905 40685906 kgp6371168
chr6 40688896 40688897 rs4340999
chr6 40689729 40689730 rs12529308
chr6 40689996 40689997 rs4541736
chr6 40690492 40690493 rs7768907
chr6 40690705 40690706 kgp885342
chr6 40691369 40691370 rs7773686
chr6 40693568 40693569 rs7756632
chr6 40695754 40695755 kgp5876707
chr6 40698364 40698365 rs9369228
chr6 40699731 40699732 rs4400213
chr6 40699823 40699824 kgp1540566
chr6 40700236 40700237 rs6458179
chr6 40700523 40700524 kgp7430128
chr6 40700771 40700772 rs7756298
chr6 40702077 40702078 kgp11006350
chr6 40702481 40702482 rs4308545
chr6 40703843 40703844 kgp1289994
chr6 40703943 40703944 rs9394723
chr6 40704336 40704337 rs7742079
chr6 40704365 40704366 kgp6319856
chr6 40704395 40704396 rs7760075
chr6 40704426 40704427 kgp7142960
chr6 40704812 40704813 kgp11468281
chr6 40704912 40704913 kgp3657546
chr6 40704958 40704959 rs6929268
chr6 40705102 40705103 kgp2063315
chr6 40705346 40705347 rs10456495
chr6 40705512 40705513 kgp10960169
chr6 40710378 40710379 kgp11585806
chr6 40711625 40711626 kgp12516238
chr6 40713215 40713216 rs13209441
chr6 40714125 40714126 rs9369231
chr6 40714610 40714611 kgp17242234
chr6 40714996 40714997 kgp8865147
chr6 40718415 40718416 kgp3686134
chr6 40718522 40718523 kgp17372202
chr6 40720702 40720703 rs9471419
chr6 40722876 40722877 kgp35162
chr6 40724130 40724131 rs4714375
chr6 40725974 40725975 rs9380991
chr6 40727088 40727089 kgp9658733
chr6 40729064 40729065 rs4714376
chr6 40731369 40731370 kgp1997098
chr6 40732241 40732242 kgp17318603
chr6 40733125 40733126 kgp1695464
chr6 40739923 40739924 rs9394729
chr6 40740943 40740944 kgp4274178
chr6 40742984 40742985 kgp5396700
chr6 40752460 40752461 rs2183818
chr6 40752845 40752846 kgp12072144
chr6 40753184 40753185 rs9394732
chr6 40755717 40755718 kgp11464784
chr6 40757438 40757439 rs1929780
chr6 40757793 40757794 kgp17257922
chr6 40758484 40758485 kgp17093442
chr6 40759956 40759957 rs9369235
chr6 40760412 40760413 rs12213185
chr6 40760814 40760815 rs7767835
chr6 40761872 40761873 rs1929799
chr6 40763465 40763466 kgp1373039
chr6 40764059 40764060 kgp3144010
chr6 40765559 40765560 rs6930345
chr6 40766105 40766106 rs1929770
chr6 40766465 40766466 rs10807244
chr6 40768021 40768022 kgp17153920
chr6 40768282 40768283 kgp8799535
chr6 40769205 40769206 kgp1677224
chr6 40769900 40769901 rs9394734
chr6 40770795 40770796 kgp17201656
chr6 40772970 40772971 rs9369238
chr6 40774013 40774014 kgp17484222
chr6 40776256 40776257 kgp17471812
chr6 40777595 40777596 kgp222460
chr6 40778146 40778147 rs17315964
chr6 40778323 40778324 kgp780327
chr6 40778824 40778825 kgp9564078
chr6 40780692 40780693 kgp17172942
chr6 40780994 40780995 kgp6626179
chr6 40782795 40782796 kgp2861506
chr6 40782879 40782880 kgp8696151
chr6 40783478 40783479 rs4311505
chr6 40784860 40784861 rs6939170
chr6 40785525 40785526 rs869849
chr6 40785566 40785567 rs12203707
chr6 40786567 40786568 kgp2901761
chr6 40787277 40787278 kgp4031924
chr6 40787458 40787459 rs10738088
chr6 40788911 40788912 kgp3348741
chr6 40792490 40792491 kgp11735248
chr6 40794618 40794619 kgp12487047
chr6 40794776 40794777 kgp17383422
chr6 40795121 40795122 rs9357341
chr6 40795150 40795151 rs9367081
chr6 40796421 40796422 rs6935623
chr6 40797235 40797236 rs9357342
chr6 40797302 40797303 kgp6915099
chr6 40800401 40800402 kgp16950522
chr6 40801345 40801346 rs12196942
chr6 40801981 40801982 rs10947919
chr6 40802979 40802980 rs1929779
chr6 40803125 40803126 kgp11401405
chr6 40803637 40803638 rs11967837
chr6 40804871 40804872 kgp17462847
chr6 40811238 40811239 kgp11194386
chr6 40811577 40811578 kgp4539398
chr6 40814134 40814135 rs6907181
chr6 40815555 40815556 kgp1322653
chr6 40819012 40819013 kgp2317720
chr6 40819837 40819838 kgp17021556
chr6 40821231 40821232 kgp17494610
chr6 40822336 40822337 kgp17440169
chr6 40823238 40823239 kgp5345050
chr6 40823666 40823667 kgp17362874
chr6 40823863 40823864 kgp2760082
chr6 40823960 40823961 rs1929771
chr6 40824415 40824416 rs9394740
chr6 40825099 40825100 rs16894097
chr6 40828284 40828285 kgp11411479
chr6 40828944 40828945 rs12196881
chr6 40828954 40828955 kgp17209656
chr6 40839241 40839242 kgp5298775
chr6 40840153 40840154 rs914510
chr6 40840169 40840170 kgp6302144
chr6 40841327 40841328 kgp9117821
chr6 40842460 40842461 rs1929763
chr6 40844001 40844002 rs10807248
chr6 40844470 40844471 kgp1338361
chr6 40849733 40849734 kgp17164425
chr6 40850196 40850197 kgp17215746
chr6 40851026 40851027 kgp7762135
chr6 40852738 40852739 rs4711652
chr6 40853886 40853887 kgp10671157
chr6 40854151 40854152 rs10807250
chr6 40858088 40858089 rs10947928
chr6 40860223 40860224 kgp8376969
chr6 40861532 40861533 rs1929767
chr6 40863342 40863343 kgp6834243
chr6 40863534 40863535 rs10947929
chr6 40867770 40867771 rs914509
chr6 40869448 40869449 kgp10030238
chr6 40873292 40873293 kgp7643689
chr6 40881615 40881616 rs1929788
chr6 40883271 40883272 kgp17367998
chr6 40889434 40889435 rs16894135
chr6 40890791 40890792 rs1929791
chr6 40892764 40892765 kgp4308899
chr6 40893600 40893601 rs11752762
chr6 40894038 40894039 rs914505
chr6 40896655 40896656 rs2395760
chr6 40899230 40899231 kgp6218026
chr6 40902610 40902611 kgp4800402
chr6 40903071 40903072 kgp4251089
chr6 40903316 40903317 kgp8520976
chr6 40904542 40904543 rs1929794
chr6 40904818 40904819 kgp12144007
chr6 40904894 40904895 rs1929795
chr6 40907456 40907457 rs6938916
chr6 40911804 40911805 rs1929760
chr6 40914483 40914484 rs11756334
chr6 40917815 40917816 rs12197636
chr6 40918100 40918101 rs9381009
chr6 40921159 40921160 rs9471447
chr6 40921442 40921443 kgp4848664
chr6 40923409 40923410 rs991762
chr6 40924184 40924185 kgp5397582
chr6 40925486 40925487 kgp16894688
chr6 40926957 40926958 rs7746902
chr6 40927187 40927188 rs7767329
chr6 40927794 40927795 kgp11911701
chr6 40928922 40928923 rs7739373
chr6 40932836 40932837 kgp10362419
chr6 40933847 40933848 kgp565244
chr6 40933877 40933878 kgp9768869
chr6 40935727 40935728 kgp4000631
chr6 40939378 40939379 rs11754308
chr6 40939550 40939551 rs6907756
chr6 40939766 40939767 kgp16908877
chr6 40941204 40941205 kgp11947270
chr6 40949932 40949933 rs9381017
chr6 40950968 40950969 rs9471454
chr6 40952262 40952263 rs9471456
chr6 40952765 40952766 kgp16992254
chr6 40953521 40953522 kgp17259453
chr6 40953742 40953743 rs9296348
chr6 40954721 40954722 kgp330383
chr6 40957093 40957094 kgp6537630
chr6 40957609 40957610 rs1883597
chr6 40959426 40959427 rs10214791
chr6 40960741 40960742 rs12664909
chr6 40962023 40962024 kgp16526
chr6 40963112 40963113 rs714051
chr6 40964594 40964595 rs9369250
chr6 40968354 40968355 kgp17241693
chr6 40969647 40969648 rs9369251
chr6 40973858 40973859 kgp17150760
chr6 40976058 40976059 rs7774191
chr6 40981738 40981739 kgp17234951
chr6 40984261 40984262 rs9381024
chr6 40984480 40984481 kgp17048510
chr6 40986622 40986623 rs9381025
chr6 40989407 40989408 rs9369254
chr6 40989502 40989503 rs9369255
chr6 40992836 40992837 rs4714421
chr6 40995627 40995628 kgp17386469
chr6 40995686 40995687 kgp17106297
chr6 40997832 40997833 kgp11624337
chr6 40998140 40998141 rs736795
chr6 41004193 41004194 kgp1059886
chr6 41005501 41005502 rs2294693
chr6 41006454 41006455 kgp17328681
chr6 41006901 41006902 kgp16935167
chr6 41008746 41008747 rs2073015
chr6 41010431 41010432 kgp17148124
chr6 41011265 41011266 kgp12272305
chr6 41012116 41012117 rs9367093
chr6 41015547 41015548 kgp17292902
chr6 41016951 41016952 rs2057000
chr6 41020204 41020205 rs6939989
chr6 41020222 41020223 rs6940462
chr6 41020509 41020510 rs2235678
chr6 41020522 41020523 kgp11622174
chr6 41020576 41020577 rs2235679
chr6 41022946 41022947 kgp10041081
chr6 41022961 41022962 kgp5245803
chr6 41024339 41024340 kgp5637882
chr6 41027519 41027520 rs2395754
chr6 41029529 41029530 kgp17141325
chr6 41034857 41034858 rs11280
chr6 41036769 41036770 kgp5414983
chr6 41036987 41036988 rs2294696
chr6 41037777 41037778 kgp877739
chr6 41038844 41038845 kgp11683653
chr6 41042589 41042590 rs2268188
chr6 41049894 41049895 kgp686753
chr6 41053522 41053523 kgp4957403
chr6 41058489 41058490 kgp2919695
chr6 41058967 41058968 rs9296354
chr6 41059168 41059169 rs10080924
chr6 41059457 41059458 rs12189627
chr6 41061547 41061548 kgp8588712
chr6 41063064 41063065 rs9296355
chr6 41065289 41065290 kgp17252833
chr6 41068422 41068423 rs12189634
chr6 41068499 41068500 kgp12115937
chr6 41068600 41068601 kgp1333864
chr6 41069192 41069193 kgp7980471
chr6 41069193 41069194 kgp11380806
chr6 41076197 41076198 kgp9359826
chr6 41077223 41077224 kgp1954346
chr6 41079306 41079307 kgp17164768
chr6 41082157 41082158 kgp3352776
chr6 41088142 41088143 kgp358304
chr6 41089680 41089681 rs722442
chr6 41090248 41090249 rs6905117
chr6 41090390 41090391 kgp17248375
chr6 41091306 41091307 rs11969526
chr6 41092309 41092310 kgp6591396
chr6 41099164 41099165 rs11964090
chr6 41101827 41101828 rs6918289
chr6 41102082 41102083 rs6923053
chr6 41102352 41102353 kgp17023633
chr6 41105093 41105094 kgp9145336
chr6 41110818 41110819 kgp11737135
chr6 41116773 41116774 rs12194477
chr6 41117585 41117586 kgp17090894
chr6 41124739 41124740 kgp17068553
chr6 41127971 41127972 rs7748513
chr6 41128436 41128437 kgp17175016
chr6 41128594 41128595 kgp17112160
chr6 41129104 41129105 kgp17019309
chr6 41129393 41129394 kgp17458621
chr6 41130009 41130010 kgp17041498
chr6 41130293 41130294 kgp17359742
chr6 41130692 41130693 rs2234250
chr6 41131727 41131728 kgp17157464
chr6 41133521 41133522 rs6933067
chr6 41136485 41136486 kgp10166881
chr6 41138048 41138049 rs12202176
chr6 41144657 41144658 rs6458197
chr6 41147987 41147988 kgp17014622
chr6 41149124 41149125 kgp17460159
chr6 41150384 41150385 kgp17504169
chr6 41150529 41150530 kgp17039921
chr6 41153036 41153037 rs9471490
chr6 41153237 41153238 kgp4454576
chr6 41153621 41153622 kgp11488599
chr6 41153858 41153859 rs9471493
chr6 41154649 41154650 rs9381040
chr6 41155945 41155946 kgp17416910
chr6 41157371 41157372 rs9471495
chr6 41157669 41157670 rs3088370
chr6 41158131 41158132 kgp12047312
chr6 41158229 41158230 kgp16954315
chr6 41158855 41158856 kgp5189432
chr6 41160458 41160459 kgp4946034
chr6 41160571 41160572 kgp17458668
chr6 41162517 41162518 rs3747742
chr6 41163956 41163957 rs6914903
chr6 41164004 41164005 rs6915083
chr6 41164871 41164872 kgp3341545
chr6 41165270 41165271 kgp40974
chr6 41165700 41165701 kgp11452060
chr6 41166016 41166017 kgp17332785
chr6 41166309 41166310 kgp10338235
chr6 41167113 41167114 rs11752528
chr6 41168336 41168337 rs4714431
chr6 41169427 41169428 kgp7093331
chr6 41170493 41170494 kgp10880363
chr6 41170841 41170842 kgp5349040
chr6 41170953 41170954 kgp5116402
chr6 41171098 41171099 kgp16979305
chr6 41171212 41171213 rs9381042
chr6 41171313 41171314 rs4714432
chr6 41171731 41171732 kgp16922252
chr6 41172071 41172072 kgp17374411
chr6 41172149 41172150 kgp3269831
chr6 41172812 41172813 kgp4672728
chr6 41172866 41172867 kgp1032408
chr6 41173127 41173128 rs6938076
chr6 41175975 41175976 kgp17333244
chr6 41176582 41176583 kgp17236871
chr6 41178458 41178459 kgp12055402
chr6 41179281 41179282 kgp558752
chr6 41180724 41180725 kgp17015307
chr6 41181488 41181489 rs2253676
chr6 41183026 41183027 kgp5932832
chr6 41183858 41183859 rs6924816
chr6 41184844 41184845 kgp786211
chr6 41185429 41185430 rs1968871
chr6 41185473 41185474 rs9349180
chr6 41185933 41185934 rs4406227
chr6 41187509 41187510 kgp4340011
chr6 41189439 41189440 kgp10924624
chr6 41190289 41190290 kgp12312080
chr6 41190790 41190791 rs9471513
chr6 41190900 41190901 rs986030
chr6 41191220 41191221 rs2803492
chr6 41191347 41191348 kgp9449233
chr6 41191692 41191693 kgp7121867
chr6 41195280 41195281 kgp17319207
chr6 41195419 41195420 rs6458200
chr6 41195439 41195440 rs6921835
chr6 41195693 41195694 rs1872242
chr6 41195902 41195903 rs1872241
chr6 41196155 41196156 rs2803496
chr6 41196604 41196605 rs9369265
chr6 41196726 41196727 kgp6991035
chr6 41197300 41197301 kgp17137543
chr6 41197434 41197435 kgp5684409
chr6 41197784 41197785 kgp6720310
chr6 41197856 41197857 rs7769759
chr6 41198266 41198267 kgp17228312
chr6 41199531 41199532 kgp8419838
chr6 41199810 41199811 rs1825412
chr6 41200752 41200753 kgp12285990
chr6 41200887 41200888 rs9357349
chr6 41202269 41202270 kgp12305763
chr6 41203395 41203396 kgp17155507
chr6 41203795 41203796 rs12527692
chr6 41204804 41204805 rs13200807
chr6 41204922 41204923 kgp17261286
chr6 41205029 41205030 kgp17474310
chr6 41205156 41205157 kgp3610591
chr6 41205178 41205179 kgp6603392
chr6 41205234 41205235 rs13204353
chr6 41205585 41205586 rs1982755
chr6 41205769 41205770 rs1982756
chr6 41206046 41206047 kgp17433365
chr6 41206064 41206065 rs11753659
chr6 41206703 41206704 rs2395767
chr6 41207105 41207106 rs9471518
chr6 41210569 41210570 rs1484267
chr6 41215057 41215058 rs9394778
chr6 41215511 41215512 kgp17105364
chr6 41216397 41216398 kgp17329874
chr6 41217706 41217707 kgp7728086
chr6 41218608 41218609 kgp3133458
chr6 41219626 41219627 rs3997700
chr6 41220079 41220080 rs4711666
chr6 41220383 41220384 rs4714443
chr6 41224084 41224085 rs2101270
chr6 41224194 41224195 kgp7451190
chr6 41224526 41224527 kgp17277519
chr6 41229168 41229169 kgp5889204
chr6 41231599 41231600 rs12205402
chr6 41231929 41231930 kgp17425111
chr6 41233824 41233825 kgp3009969
chr6 41235312 41235313 kgp16952661
chr6 41237329 41237330 kgp3997085
chr6 41238832 41238833 rs11755124
chr6 41238861 41238862 kgp12129152
chr6 41239069 41239070 kgp12316167
chr6 41239821 41239822 kgp6373688
chr6 41239905 41239906 kgp11610038
chr6 41240170 41240171 rs16894387
chr6 41240940 41240941 kgp11064160
chr6 41241402 41241403 kgp863513
chr6 41242199 41242200 kgp11725733
chr6 41243580 41243581 kgp4407374
chr6 41243739 41243740 rs2234246
chr6 41243925 41243926 kgp17356172
chr6 41243990 41243991 rs2234243
chr6 41246472 41246473 rs4711668
chr6 41246632 41246633 rs6910730
chr6 41247495 41247496 kgp17444991
chr6 41247763 41247764 rs6940092
chr6 41247884 41247885 rs6458211
chr6 41250465 41250466 kgp4367945
chr6 41250608 41250609 rs12524876
chr6 41250960 41250961 rs6939973
chr6 41251583 41251584 kgp9399156
chr6 41252220 41252221 rs7742256
chr6 41252309 41252310 kgp16929352
chr6 41253647 41253648 kgp6012834
chr6 41253891 41253892 kgp6557417
chr6 41254627 41254628 rs13210325
chr6 41254973 41254974 kgp641941
chr6 41255510 41255511 rs7768162
chr6 41257258 41257259 kgp422660
chr6 41257743 41257744 rs1385105
chr6 41259682 41259683 kgp287263
chr6 41260765 41260766 rs6921198
chr6 41260797 41260798 kgp4618942
chr6 41260850 41260851 kgp3581917
chr6 41261259 41261260 kgp17228424
chr6 41261487 41261488 kgp17438540
chr6 41261552 41261553 kgp945038
chr6 41262779 41262780 kgp26537099
chr6 41264576 41264577 rs2395771
chr6 41270170 41270171 kgp16969629
chr6 41270307 41270308 kgp10043640
chr6 41271753 41271754 rs6935508
chr6 41272653 41272654 kgp17295820
chr6 41272996 41272997 kgp1719888
chr6 41275779 41275780 kgp17285800
chr6 41277788 41277789 kgp3356827
chr6 41277854 41277855 rs9357353
chr6 41279160 41279161 rs2019392
chr6 41279857 41279858 rs4711672
chr6 41281397 41281398 rs595024
chr6 41282962 41282963 kgp12348767
chr6 41283083 41283084 kgp17320071
chr6 41283191 41283192 rs684951
chr6 41283966 41283967 kgp10627876
chr6 41284891 41284892 kgp16970962
chr6 41286252 41286253 rs629832
chr6 41286304 41286305 rs7773108
chr6 41286506 41286507 rs609119
chr6 41286991 41286992 kgp10888231
chr6 41287481 41287482 rs16894463
chr6 41287622 41287623 rs624743
chr6 41287802 41287803 rs612399
chr6 41287954 41287955 kgp3286564
chr6 41289492 41289493 rs6458214
chr6 41289849 41289850 rs7772334
chr6 41290457 41290458 rs9471552
chr6 41290703 41290704 rs9471553
chr6 41290718 41290719 rs9471554
chr6 41290768 41290769 rs9471555
chr6 41291711 41291712 kgp10577419
chr6 41292007 41292008 rs9471560
chr6 41293048 41293049 rs6928260
chr6 41293325 41293326 rs12198812
chr6 41294151 41294152 kgp5545603
chr6 41295063 41295064 kgp7035245
chr6 41295777 41295778 kgp7702091
chr6 41296046 41296047 kgp17179037
chr6 41296089 41296090 rs9471566
chr6 41296416 41296417 kgp10951322
chr6 41296678 41296679 rs12525710
chr6 41297946 41297947 kgp1034679
chr6 41298329 41298330 kgp17165962
chr6 41298682 41298683 kgp8921656
chr6 41299898 41299899 kgp11219297
chr6 41300722 41300723 kgp3263944
chr6 41300957 41300958 kgp17484177
chr6 41302396 41302397 kgp5462516
chr6 41303206 41303207 rs6927186
chr6 41303591 41303592 kgp5320566
chr6 41303783 41303784 kgp9675352
chr6 41303804 41303805 kgp5857833
chr6 41303994 41303995 kgp3413499
chr6 41304240 41304241 rs9471578
chr6 41305074 41305075 rs6939396
chr6 41305959 41305960 rs3789206
chr6 41309551 41309552 kgp5237805
chr6 41309551 41309552 rs2236369
chr6 41310030 41310031 kgp2089601
chr6 41310869 41310870 rs7743304
chr6 41311546 41311547 kgp6723190
chr6 41313372 41313373 rs11757145
chr6 41313629 41313630 kgp11904751
chr6 41313708 41313709 rs9369272
chr6 41314113 41314114 rs9369273
chr6 41316553 41316554 kgp11822318
chr6 41317540 41317541 kgp6107017
chr6 41318423 41318424 kgp10875616
chr6 41318437 41318438 rs2273962
chr6 41319183 41319184 kgp1686245
chr6 41320226 41320227 rs9394785
chr6 41320464 41320465 rs2068392
chr6 41323683 41323684 kgp2841495
chr6 41324794 41324795 kgp4653441
chr6 41324996 41324997 kgp10697414
chr6 41326418 41326419 kgp17175962
chr6 41330217 41330218 rs2146705
chr6 41331425 41331426 kgp11723875
chr6 41331553 41331554 kgp8357640
chr6 41332867 41332868 kgp12014246
chr6 41333258 41333259 kgp9361216
chr6 41333427 41333428 kgp949673
chr6 41336353 41336354 kgp16988456
chr6 41337214 41337215 kgp11790992
chr6 41342879 41342880 kgp7242316
chr6 41343598 41343599 rs7768605
chr6 41344177 41344178 kgp17270185
chr6 41344322 41344323 kgp10687782
chr6 41344558 41344559 kgp16960583
chr6 41345564 41345565 kgp11849452
chr6 41345574 41345575 rs7761534
chr6 41345615 41345616 rs7741137
chr6 41345895 41345896 kgp6332066
chr6 41345926 41345927 kgp11689697
chr6 41346884 41346885 kgp4345496
chr6 41349028 41349029 kgp12536573
chr6 41350509 41350510 kgp5240101
chr6 41350820 41350821 rs4714455
chr6 41351076 41351077 rs584301
chr6 41351398 41351399 rs1407789
chr6 41353344 41353345 kgp3979296
chr6 41354323 41354324 kgp6169517
chr6 41354336 41354337 kgp10918354
chr6 41354652 41354653 kgp336933
chr6 41355504 41355505 kgp11333972
chr6 41356424 41356425 kgp540375
chr6 41357205 41357206 kgp5498096
chr6 41357777 41357778 kgp4224091
chr6 41360646 41360647 kgp1080599
chr6 41361583 41361584 rs9471589
chr6 41362577 41362578 rs668036
chr6 41362620 41362621 kgp9865038
chr6 41362788 41362789 kgp11130652
chr6 41363139 41363140 kgp8467437
chr6 41363178 41363179 kgp5935829
chr6 41363750 41363751 kgp2999969
chr6 41364109 41364110 rs1969767
chr6 41364254 41364255 rs1535582
chr6 41364400 41364401 kgp17511016
chr6 41365490 41365491 kgp11398890
chr6 41366579 41366580 rs728488
chr6 41366837 41366838 rs728489
chr6 41369614 41369615 kgp9790873
chr6 41369624 41369625 kgp11362585
chr6 41369697 41369698 kgp4536451
chr6 41370496 41370497 rs13194139
chr6 41372485 41372486 kgp12575635
chr6 41375644 41375645 kgp8226459
chr6 41376517 41376518 kgp16983263
chr6 41376721 41376722 kgp7645807
chr6 41377991 41377992 rs4714457
chr6 41379314 41379315 kgp7089882
chr6 41382571 41382572 rs9357360
chr6 41382619 41382620 rs9394789
chr6 41382930 41382931 rs1983798
chr6 41382997 41382998 kgp11633857
chr6 41383563 41383564 kgp12340862
chr6 41384648 41384649 kgp2926621
chr6 41387095 41387096 kgp11860489
chr6 41388305 41388306 kgp11672492
chr6 41388343 41388344 kgp4572914
chr6 41388886 41388887 rs9394790
chr6 41389327 41389328 rs814836
chr6 41389483 41389484 rs6912359
chr6 41389536 41389537 kgp10183812
chr6 41390169 41390170 kgp3371891
chr6 41391213 41391214 kgp11542228
chr6 41391797 41391798 kgp9522228
chr6 41391976 41391977 kgp1762369
chr6 41392563 41392564 rs628134
chr6 41392682 41392683 kgp17066638
chr6 41393167 41393168 kgp9244516
chr6 41393550 41393551 kgp7235874
chr6 41393966 41393967 kgp11566096
chr6 41394211 41394212 rs814839
chr6 41394692 41394693 kgp244630
chr6 41394946 41394947 kgp17397249
chr6 41398593 41398594 kgp17006707
chr6 41398930 41398931 rs13219238
chr6 41399436 41399437 kgp17471633
chr6 41399809 41399810 kgp6711592
chr6 41404024 41404025 rs13196762
chr6 41404382 41404383 P1_M_061510_6_172_M
chr6 41404665 41404666 rs9369279
chr6 41405344 41405345 kgp11568713
chr6 41405917 41405918 kgp17164195
chr6 41406146 41406147 kgp5831266
chr6 41406785 41406786 rs766389
chr6 41407584 41407585 kgp17442914
chr6 41407992 41407993 kgp3063759
chr6 41408535 41408536 kgp6609260
chr6 41409218 41409219 kgp5647722
chr6 41412563 41412564 rs11962670
chr6 41413780 41413781 kgp17330667
chr6 41414549 41414550 rs9381065
chr6 41415736 41415737 rs912881
chr6 41416991 41416992 kgp17200133
chr6 41417844 41417845 kgp16927999
chr6 41418650 41418651 kgp3439104
chr6 41419962 41419963 kgp7773676
chr6 41419987 41419988 rs927770
chr6 41420141 41420142 rs7765789
chr6 41420921 41420922 kgp17284167
chr6 41421377 41421378 kgp11347871
chr6 41423029 41423030 kgp11157564
chr6 41425085 41425086 kgp9884733
chr6 41428844 41428845 kgp9312105
chr6 41429682 41429683 kgp17423943
chr6 41429762 41429763 kgp7536786
chr6 41429929 41429930 kgp9936393
chr6 41430398 41430399 kgp7535145
chr6 41430549 41430550 rs2477829
chr6 41430571 41430572 rs9471595
chr6 41431351 41431352 rs2496634
chr6 41431929 41431930 kgp9528767
chr6 41433214 41433215 rs9357362
chr6 41435956 41435957 kgp3636399
chr6 41436098 41436099 kgp10589303
chr6 41437647 41437648 kgp4420558
chr6 41439248 41439249 rs12528612
chr6 41439704 41439705 kgp17277823
chr6 41439877 41439878 kgp5931459
chr6 41440610 41440611 kgp16974118
chr6 41440733 41440734 kgp10743204
chr6 41442252 41442253 kgp4892050
chr6 41442375 41442376 rs6937336
chr6 41443472 41443473 kgp10291002
chr6 41443472 41443473 rs728825
chr6 41443559 41443560 kgp11675765
chr6 41443614 41443615 rs728826
chr6 41443676 41443677 kgp9433433
chr6 41443688 41443689 rs2477831
chr6 41446273 41446274 kgp17509353
chr6 41446348 41446349 rs10947972
chr6 41446992 41446993 kgp6551352
chr6 41447014 41447015 rs2496639
chr6 41447043 41447044 kgp17171591
chr6 41451840 41451841 kgp5225610
chr6 41452754 41452755 kgp17158641
chr6 41452946 41452947 kgp2323952
chr6 41452979 41452980 kgp17268407
chr6 41453466 41453467 kgp807897
chr6 41454560 41454561 kgp6977733
chr6 41454762 41454763 kgp17153031
chr6 41455055 41455056 rs2496637
chr6 41455296 41455297 rs721313
chr6 41457135 41457136 kgp1482953
chr6 41457418 41457419 kgp5954907
chr6 41458285 41458286 rs7742368
chr6 41460738 41460739 rs16894733
chr6 41460931 41460932 rs2495235
chr6 41461628 41461629 kgp10704225
chr6 41464900 41464901 rs6913778
chr6 41464959 41464960 kgp6158345
chr6 41464980 41464981 kgp11690506
chr6 41466850 41466851 kgp10428650
chr6 41467859 41467860 rs6907558
chr6 41468679 41468680 kgp745499
chr6 41469070 41469071 rs6938442
chr6 41469766 41469767 kgp9303307
chr6 41469783 41469784 kgp7473626
chr6 41471022 41471023 kgp6669566
chr6 41472280 41472281 kgp5060082
chr6 41474726 41474727 rs2495232
chr6 41475333 41475334 kgp17259037
chr6 41475446 41475447 rs2495233
chr6 41475447 41475448 kgp7558311
chr6 41476906 41476907 kgp6177000
chr6 41479347 41479348 kgp1040790
chr6 41479523 41479524 kgp12362085
chr6 41480182 41480183 kgp4393549
chr6 41480867 41480868 kgp4172765
chr6 41480899 41480900 rs1886819
chr6 41481159 41481160 rs2477838
chr6 41481295 41481296 kgp6226045
chr6 41484797 41484798 kgp8247002
chr6 41486530 41486531 kgp17335724
chr6 41488377 41488378 kgp2792039
chr6 41488748 41488749 kgp2824801
chr6 41489440 41489441 rs2477842
chr6 41490051 41490052 kgp11979245
chr6 41490487 41490488 rs2495239
chr6 41494057 41494058 kgp3912232
chr6 41494366 41494367 kgp6688306
chr6 41495641 41495642 kgp8006737
chr6 41495944 41495945 kgp11245444
chr6 41498535 41498536 kgp8309899
chr6 41498628 41498629 kgp17425150
chr6 41498671 41498672 kgp1077839
chr6 41500450 41500451 kgp16982801
chr6 41500491 41500492 kgp11275419
chr6 41500929 41500930 kgp8469348
chr6 41501224 41501225 kgp11680423
chr6 41502668 41502669 rs1886813
chr6 41502682 41502683 kgp10762738
chr6 41502991 41502992 kgp6053898
chr6 41503330 41503331 kgp3534371
chr6 41504125 41504126 rs2496652
chr6 41504179 41504180 kgp2760273
chr6 41505195 41505196 kgp2147479
chr6 41505623 41505624 kgp944116
chr6 41509285 41509286 kgp3041859
chr6 41509900 41509901 kgp52880
chr6 41511643 41511644 kgp1689897
chr6 41511949 41511950 rs2395779
chr6 41512496 41512497 kgp3895377
chr6 41517483 41517484 kgp13522
chr6 41518012 41518013 kgp3847535
chr6 41518675 41518676 kgp11441231
chr6 41519521 41519522 rs2148342
chr6 41519589 41519590 kgp1407970
chr6 41520416 41520417 rs7764874
chr6 41521074 41521075 kgp2069837
chr6 41522180 41522181 kgp17371190
chr6 41525406 41525407 kgp3590916
chr6 41525738 41525739 kgp1752975
chr6 41526684 41526685 kgp17192424
chr6 41527894 41527895 kgp8999173
chr6 41531222 41531223 kgp2246668
chr6 41531222 41531223 rs4714484
chr6 41533578 41533579 rs2104506
chr6 41533695 41533696 kgp17128076
chr6 41536426 41536427 rs1983891
chr6 41536586 41536587 rs4714485
chr6 41538544 41538545 rs913074
chr6 41539891 41539892 kgp4565438
chr6 41540808 41540809 kgp4560004
chr6 41544394 41544395 kgp7115797
chr6 41545473 41545474 kgp1159429
chr6 41547311 41547312 rs4714487
chr6 41549948 41549949 kgp451970
chr6 41550171 41550172 kgp167478
chr6 41552039 41552040 rs912883
chr6 41552274 41552275 rs11760107
chr6 41552728 41552729 kgp7079327
chr6 41555993 41555994 kgp12520999
chr6 41558042 41558043 kgp17194848
chr6 41558298 41558299 kgp5334216
chr6 41558442 41558443 rs3800285
chr6 41558951 41558952 rs9471605
chr6 41563156 41563157 rs13362583
chr6 41565471 41565472 kgp8515279
chr6 41566508 41566509 kgp17504838
chr6 41568063 41568064 rs3747745
chr6 41568453 41568454 kgp17445794
chr6 41568905 41568906 kgp10172705
chr6 41569117 41569118 kgp7359587
chr6 41570349 41570350 rs9381084
chr6 41570814 41570815 kgp11565699
chr6 41573870 41573871 rs9394816
chr6 41573987 41573988 kgp9350610
chr6 41576249 41576250 rs16894840
chr6 41576639 41576640 rs9369298
chr6 41578660 41578661 kgp7565610
chr6 41582463 41582464 rs2765943
chr6 41582988 41582989 rs2842639
chr6 41583575 41583576 kgp10652687
chr6 41586579 41586580 rs1028818
chr6 41589836 41589837 kgp16980861
chr6 41592025 41592026 kgp17156972
chr6 41593944 41593945 kgp10526755
chr6 41593995 41593996 rs6928533
chr6 41594612 41594613 rs10223516
chr6 41595685 41595686 kgp8202793
chr6 41595903 41595904 kgp7338906
chr6 41599902 41599903 kgp10855839
chr6 41601718 41601719 kgp17031104
chr6 41605829 41605830 rs2495229
chr6 41607739 41607740 kgp17083915
chr6 41607868 41607869 kgp11893820
chr6 41608679 41608680 kgp6981130
chr6 41609219 41609220 rs2268410
chr6 41609771 41609772 rs16894871
chr6 41610052 41610053 kgp16895847
chr6 41610501 41610502 kgp2274576
chr6 41610718 41610719 rs2268408
chr6 41611269 41611270 kgp1470867
chr6 41611842 41611843 kgp9588360
chr6 41612007 41612008 kgp8215978
chr6 41612800 41612801 kgp11200412
chr6 41613383 41613384 kgp17333504
chr6 41613771 41613772 rs7763699
chr6 41614914 41614915 rs3789208
chr6 41615358 41615359 kgp2603210
chr6 41616115 41616116 kgp2535802
chr6 41616186 41616187 kgp7256535
chr6 41617307 41617308 kgp2399198
chr6 41617625 41617626 kgp11172805
chr6 41618052 41618053 kgp6529422
chr6 41619049 41619050 rs2842658
chr6 41619246 41619247 rs4711687
chr6 41619282 41619283 P1_M_061510_6_501_M
chr6 41619362 41619363 rs4714501
chr6 41619688 41619689 kgp5406873
chr6 41619876 41619877 kgp7953770
chr6 41620094 41620095 kgp6136273
chr6 41620287 41620288 kgp1732113
chr6 41620972 41620973 kgp11850526
chr6 41623032 41623033 rs2143678
chr6 41623385 41623386 kgp3063601
chr6 41623546 41623547 kgp9696263
chr6 41625428 41625429 rs2746183
chr6 41626514 41626515 rs2179721
chr6 41626747 41626748 rs9357365
chr6 41627051 41627052 kgp4032815
chr6 41627062 41627063 rs1474761
chr6 41629725 41629726 rs6458232
chr6 41630083 41630084 kgp3859298
chr6 41630466 41630467 kgp4777223
chr6 41630782 41630783 kgp11800320
chr6 41631221 41631222 kgp4990641
chr6 41632019 41632020 kgp5410280
chr6 41632706 41632707 kgp16937840
chr6 41632873 41632874 kgp2747479
chr6 41633271 41633272 rs4714503
chr6 41635671 41635672 kgp3200318
chr6 41638479 41638480 kgp17379941
chr6 41638758 41638759 rs6458234
chr6 41639574 41639575 kgp434743
chr6 41640895 41640896 kgp2813081
chr6 41641033 41641034 kgp11208830
chr6 41641227 41641228 kgp8973108
chr6 41641488 41641489 rs1001015
chr6 41643244 41643245 rs1011100
chr6 41643385 41643386 rs1011101
chr6 41643607 41643608 rs9471624
chr6 41644440 41644441 kgp9513813
chr6 41645563 41645564 rs2842647
chr6 41646884 41646885 kgp6808938
chr6 41648667 41648668 kgp16906485
chr6 41648697 41648698 rs9349199
chr6 41650735 41650736 rs2842643
chr6 41654109 41654110 kgp11423955
chr6 41654245 41654246 kgp17069101
chr6 41654931 41654932 kgp17506062
chr6 41655004 41655005 kgp11038116
chr6 41655941 41655942 kgp2869058
chr6 41658565 41658566 rs2273068
chr6 41664031 41664032 rs4541741
chr6 41664080 41664081 kgp12297071
chr6 41664500 41664501 rs9462738
chr6 41664726 41664727 rs4472338
chr6 41665224 41665225 kgp22813455
chr6 41665482 41665483 kgp3777385
chr6 41665505 41665506 rs12662389
chr6 41667032 41667033 kgp9942770
chr6 41670057 41670058 kgp3945937
chr6 41670607 41670608 kgp7191690
chr6 41670632 41670633 rs1467411
chr6 41671348 41671349 kgp17427961
chr6 41671676 41671677 kgp1064566
chr6 41671951 41671952 kgp2992598
chr6 41675739 41675740 rs7756525
chr6 41676881 41676882 kgp2886743
chr6 41678726 41678727 rs1883815
chr6 41680665 41680666 kgp1649234
chr6 41681225 41681226 kgp17469720
chr6 41682422 41682423 kgp5965598
chr6 41684389 41684390 rs9349200
chr6 41684644 41684645 rs761353
chr6 41687365 41687366 rs13202921
chr6 41688099 41688100 rs9471635
chr6 41688998 41688999 kgp17189676
chr6 41690822 41690823 kgp6525896
chr6 41691702 41691703 kgp17041180
chr6 41692128 41692129 kgp16913564
chr6 41694150 41694151 kgp17316807
chr6 41697512 41697513 kgp17275139
chr6 41699720 41699721 kgp17017706
chr6 41704229 41704230 kgp17184806
chr6 41704771 41704772 kgp9341019
chr6 41705611 41705612 rs3804279
chr6 41708937 41708938 kgp847928
chr6 41709995 41709996 kgp17312048
chr6 41711769 41711770 rs6926045
chr6 41715996 41715997 rs2040017
chr6 41717704 41717705 rs6458238
chr6 41717907 41717908 rs6912200
chr6 41718436 41718437 kgp5415194
chr6 41718811 41718812 kgp8151125
chr6 41718914 41718915 kgp9734471
chr6 41719109 41719110 rs6941539
chr6 41719223 41719224 kgp12277671
chr6 41721681 41721682 kgp22808498
chr6 41723412 41723413 kgp2261169
chr6 41726137 41726138 rs1806719
chr6 41727484 41727485 kgp1795171
chr6 41727739 41727740 kgp10685806
chr6 41728059 41728060 kgp2704492
chr6 41729405 41729406 rs12661968
chr6 41731176 41731177 rs1316518
chr6 41731703 41731704 kgp17133824
chr6 41732150 41732151 kgp4568052
chr6 41733310 41733311 kgp9265062
chr6 41734040 41734041 kgp2790191
chr6 41734896 41734897 kgp12464778
chr6 41734928 41734929 kgp6450542
chr6 41735590 41735591 kgp17348893
chr6 41735724 41735725 kgp4428611
chr6 41739602 41739603 kgp17065510
chr6 41743636 41743637 kgp17173757
chr6 41744947 41744948 rs3761781
chr6 41745909 41745910 kgp16973070
chr6 41745988 41745989 rs3804281
chr6 41748913 41748914 kgp9550229
chr6 41749691 41749692 rs12523672
chr6 41751712 41751713 rs1342549
chr6 41752342 41752343 rs7772120
chr6 41754575 41754576 rs9381093
chr6 41757835 41757836 rs8393
chr6 41758582 41758583 rs3747751
chr6 41761460 41761461 kgp4853539
chr6 41761494 41761495 rs12202219
chr6 41764079 41764080 rs6902650
chr6 41768509 41768510 rs10498752
chr6 41773241 41773242 kgp17086415
chr6 41773321 41773322 rs2153878
chr6 41773575 41773576 kgp1331661
chr6 41781982 41781983 rs9471668
chr6 41782006 41782007 kgp9934194
chr6 41782403 41782404 kgp5322637
chr6 41784093 41784094 rs7753507
chr6 41787739 41787740 rs9394833
chr6 41788379 41788380 rs11753329
chr6 41792544 41792545 rs12661667
chr6 41796816 41796817 rs4714516
chr6 41799909 41799910 kgp16902077
chr6 41808350 41808351 rs2488338
chr6 41814759 41814760 rs2249703
chr6 41825589 41825590 rs6901756
chr6 41827010 41827011 rs2253961
chr6 41827192 41827193 kgp4835277
chr6 41827335 41827336 kgp389950
chr6 41830899 41830900 kgp1775043
chr6 41831142 41831143 rs2254479
chr6 41834036 41834037 rs7739064
chr6 41838118 41838119 rs2251084
chr6 41842807 41842808 rs6907878
chr6 41843043 41843044 rs2254474
chr6 41846109 41846110 rs2254805
chr6 41848243 41848244 rs11756859
chr6 41852754 41852755 rs1536703
chr6 41857690 41857691 rs1887718
chr6 41859384 41859385 kgp16999230
chr6 41869923 41869924 rs1536701
chr6 41873220 41873221 kgp17146163
chr6 41874264 41874265 kgp17297523
chr6 41876281 41876282 rs11970677
chr6 41881072 41881073 rs7746198
chr6 41881948 41881949 rs10947994
chr6 41882122 41882123 rs11969866
chr6 41885318 41885319 rs9357371
chr6 41885509 41885510 kgp16940734
chr6 41885908 41885909 kgp6303300
chr6 41888826 41888827 kgp2827241
chr6 41892808 41892809 rs10947996
chr6 41895192 41895193 kgp17112740
chr6 41898563 41898564 rs12661819
chr6 41900405 41900406 rs3828855
chr6 41902558 41902559 kgp17053673
chr6 41904955 41904956 kgp17082780
chr6 41905274 41905275 rs3218097
chr6 41910063 41910064 rs3218086
chr6 41910335 41910336 rs3218084
chr6 41913669 41913670 kgp4151286
chr6 41915142 41915143 rs6913232
chr6 41915350 41915351 kgp7886972
chr6 41919393 41919394 kgp17399851
chr6 41924277 41924278 kgp4946687
chr6 41924852 41924853 rs4623235
chr6 41924930 41924931 rs16895130
chr6 41925303 41925304 rs11968166
chr6 41927812 41927813 rs4478405
chr6 41928219 41928220 kgp17035573
chr6 41928381 41928382 rs9349206
chr6 41931568 41931569 rs12110546
chr6 41933458 41933459 kgp9882261
chr6 41933553 41933554 rs9357372
chr6 41934513 41934514 rs4130023
chr6 41934646 41934647 kgp12093490
chr6 41935780 41935781 kgp2741937
chr6 41939608 41939609 kgp5914263
chr6 41940885 41940886 kgp6254806
chr6 41941168 41941169 kgp6040328
chr6 41941979 41941980 rs4415146
chr6 41942532 41942533 kgp9000342
chr6 41945110 41945111 kgp9639579
chr6 41950769 41950770 kgp17003466
chr6 41952381 41952382 kgp8852337
chr6 41955733 41955734 kgp11855535
chr6 41957573 41957574 kgp11433412
chr6 41958395 41958396 kgp766670
chr6 41959642 41959643 kgp6108648
chr6 41963448 41963449 kgp17198274
chr6 41964923 41964924 rs9357379
chr6 41974952 41974953 kgp1620071
chr6 41975321 41975322 kgp6750369
chr6 41975731 41975732 kgp9177958
chr6 41977936 41977937 rs11756584
chr6 41978273 41978274 rs4607417
chr6 41978656 41978657 kgp17379199
chr6 41979203 41979204 kgp7919417
chr6 41979564 41979565 kgp4657345
chr6 41980665 41980666 rs6921368
chr6 41981064 41981065 kgp17507768
chr6 41981509 41981510 kgp7621278
chr6 41982956 41982957 kgp3087388
chr6 41985435 41985436 kgp8281824
chr6 41987450 41987451 rs4711698
chr6 41988841 41988842 kgp3852471
chr6 41989248 41989249 kgp1283089
chr6 41989687 41989688 kgp1404060
chr6 41989857 41989858 kgp5963132
chr6 41989988 41989989 rs10948005
chr6 41991060 41991061 rs4714552
chr6 41991514 41991515 kgp17002395
chr6 41991736 41991737 kgp1835882
chr6 41993228 41993229 kgp8529908
chr6 41993655 41993656 kgp10934809
chr6 41993687 41993688 rs12214723
chr6 41993860 41993861 rs7753265
chr6 41995296 41995297 rs9369325
chr6 41995360 41995361 kgp10043766
chr6 41996698 41996699 kgp11308682
chr6 41999124 41999125 kgp2099581
chr6 42000302 42000303 kgp4761858
chr6 42000670 42000671 kgp10520995
chr6 42002866 42002867 rs13194688
chr6 42007570 42007571 kgp6902724
chr6 42009105 42009106 kgp17511820
chr6 42009330 42009331 kgp7997601
chr6 42010849 42010850 kgp9816708
chr6 42012158 42012159 rs4554318
chr6 42012487 42012488 kgp17151988
chr6 42012832 42012833 kgp16988961
chr6 42013019 42013020 kgp7987659
chr6 42013048 42013049 kgp5203049
chr6 42013359 42013360 kgp9242164
chr6 42013762 42013763 kgp17218161
chr6 42013867 42013868 kgp2395599
chr6 42014010 42014011 kgp12452426
chr6 42015091 42015092 kgp248921
chr6 42015312 42015313 kgp9944581
chr6 42016495 42016496 kgp17333204
chr6 42018882 42018883 rs11967378
chr6 42021891 42021892 rs4236081
chr6 42024639 42024640 kgp17208478
chr6 42025057 42025058 rs6917299
chr6 42030859 42030860 kgp17338542
chr6 42033439 42033440 rs2492943
chr6 42034408 42034409 kgp2145353
chr6 42034684 42034685 rs2493833
chr6 42035926 42035927 rs2492925
chr6 42036394 42036395 kgp8221085
chr6 42036849 42036850 kgp11939886
chr6 42037097 42037098 kgp11009079
chr6 42037166 42037167 rs12194513
chr6 42038448 42038449 kgp5496376
chr6 42038720 42038721 kgp10725235
chr6 42038924 42038925 rs7762770
chr6 42039486 42039487 rs9349215
chr6 42039571 42039572 rs7763360
chr6 42039665 42039666 rs2492927
chr6 42039882 42039883 kgp5705320
chr6 42040025 42040026 rs9394859
chr6 42041540 42041541 rs9349216
chr6 42041962 42041963 kgp17079764
chr6 42044272 42044273 kgp3187741
chr6 42044604 42044605 kgp17480765
chr6 42044617 42044618 kgp17118720
chr6 42044944 42044945 rs3800286
chr6 42045170 42045171 rs2492931
chr6 42045363 42045364 kgp5981040
chr6 42046078 42046079 rs3800288
chr6 42046368 42046369 kgp17121343
chr6 42048045 42048046 kgp16919107
chr6 42048689 42048690 rs7745547
chr6 42048842 42048843 rs9381132
chr6 42051092 42051093 rs6925028
chr6 42051399 42051400 kgp17354250
chr6 42052086 42052087 kgp2962818
chr6 42052576 42052577 rs9357387
chr6 42053777 42053778 rs2492935
chr6 42054145 42054146 kgp16939331
chr6 42054345 42054346 rs2492937
chr6 42055141 42055142 kgp8847266
chr6 42055297 42055298 rs4714564
chr6 42055307 42055308 kgp4985732
chr6 42055919 42055920 kgp10334100
chr6 42057324 42057325 rs7764771
chr6 42057494 42057495 kgp4943339
chr6 42058619 42058620 kgp16895826
chr6 42059822 42059823 kgp3239229
chr6 42059946 42059947 kgp8352876
chr6 42060826 42060827 kgp9580216
chr6 42060834 42060835 rs9471759
chr6 42061732 42061733 rs7749023
chr6 42063610 42063611 kgp4604197
chr6 42065796 42065797 kgp11959376
chr6 42068170 42068171 rs6458268
chr6 42068507 42068508 kgp17460300
chr6 42068974 42068975 rs4413610
chr6 42071139 42071140 kgp17248101
chr6 42072988 42072989 kgp1251249
chr6 42073957 42073958 rs9394865
chr6 42075460 42075461 rs9381137
chr6 42075948 42075949 kgp475211
chr6 42077869 42077870 rs9471765
chr6 42078600 42078601 kgp268386
chr6 42079788 42079789 kgp6680705
chr6 42081641 42081642 rs9471770
chr6 42083645 42083646 kgp6323788
chr6 42084515 42084516 rs9462772
chr6 42084754 42084755 kgp12455230
chr6 42086301 42086302 kgp9454297
chr6 42089981 42089982 kgp3683165
chr6 42090789 42090790 kgp7411878
chr6 42091356 42091357 kgp1090687
chr6 42092954 42092955 kgp17500945
chr6 42094242 42094243 kgp9922426
chr6 42094613 42094614 kgp11344003
chr6 42095105 42095106 kgp2483169
chr6 42095420 42095421 kgp1153463
chr6 42096676 42096677 kgp17191925
chr6 42097762 42097763 kgp9102476
chr6 42098011 42098012 kgp657913
chr6 42098078 42098079 rs9471778
chr6 42098186 42098187 rs9471779
chr6 42099075 42099076 kgp5749055
chr6 42099370 42099371 rs4714572
chr6 42101208 42101209 kgp16959946
chr6 42101986 42101987 kgp8086858
chr6 42105448 42105449 rs9471782
chr6 42107084 42107085 kgp287408
chr6 42107814 42107815 rs2492942
chr6 42110170 42110171 GA005811
chr6 42111320 42111321 kgp10046699
chr6 42116050 42116051 kgp17315638
chr6 42117365 42117366 rs6942280
chr6 42119712 42119713 kgp8761481
chr6 42122146 42122147 kgp7864620
chr6 42122603 42122604 kgp4793072
chr6 42123316 42123317 rs2207730
chr6 42124731 42124732 kgp4422205
chr6 42124899 42124900 kgp12548193
chr6 42125481 42125482 rs4714574
chr6 42126398 42126399 rs2236047
chr6 42126443 42126444 rs2207729
chr6 42126528 42126529 rs2236046
chr6 42126811 42126812 kgp5744693
chr6 42127221 42127222 rs7745391
chr6 42127584 42127585 kgp9687287
chr6 42128166 42128167 kgp1080553
chr6 42128298 42128299 rs2281466
chr6 42129147 42129148 kgp17314609
chr6 42129243 42129244 rs2281462
chr6 42129394 42129395 kgp10953534
chr6 42129827 42129828 kgp12432063
chr6 42130299 42130300 kgp10311250
chr6 42130649 42130650 kgp1602332
chr6 42131687 42131688 kgp1093527
chr6 42131874 42131875 rs9349222
chr6 42132966 42132967 kgp9527423
chr6 42134243 42134244 rs16895258
chr6 42134408 42134409 kgp2435075
chr6 42134429 42134430 kgp835875
chr6 42134516 42134517 rs12201777
chr6 42136654 42136655 rs10948022
chr6 42138009 42138010 kgp9673349
chr6 42138532 42138533 rs4711710
chr6 42139029 42139030 kgp17460953
chr6 42139824 42139825 rs7762152
chr6 42140605 42140606 rs6458274
chr6 42141325 42141326 kgp17095913
chr6 42142056 42142057 rs3793083
chr6 42142243 42142244 kgp11839249
chr6 42144042 42144043 kgp5816299
chr6 42146884 42146885 kgp266443
chr6 42147619 42147620 kgp17128037
chr6 42150061 42150062 kgp3173685
chr6 42151234 42151235 rs1997980
chr6 42151349 42151350 kgp17350311
chr6 42151426 42151427 kgp17135791
chr6 42151464 42151465 kgp17329700
chr6 42151624 42151625 kgp17307204
chr6 42152257 42152258 kgp16982155
chr6 42152332 42152333 rs3749920
chr6 42152991 42152992 kgp17029714
chr6 42153019 42153020 kgp17491578
chr6 42153608 42153609 rs9471799
chr6 42154445 42154446 kgp1941097
chr6 42154736 42154737 kgp9700255
chr6 42157571 42157572 kgp3323451
chr6 42157692 42157693 kgp10985925
chr6 42157816 42157817 rs7764278
chr6 42158002 42158003 rs7750260
chr6 42158595 42158596 rs2395803
chr6 42159651 42159652 kgp6976337
chr6 42162387 42162388 kgp1197120
chr6 42162574 42162575 rs1474867
chr6 42163275 42163276 kgp17233754
chr6 42164269 42164270 rs16895284
chr6 42164400 42164401 rs13217993
chr6 42167969 42167970 rs2180174
chr6 42168541 42168542 rs2180172
chr6 42169465 42169466 kgp3496702
chr6 42174477 42174478 rs4714579
chr6 42174539 42174540 kgp17007450
chr6 42174557 42174558 rs4714580
chr6 42174916 42174917 kgp17083047
chr6 42175909 42175910 kgp17191970
chr6 42176119 42176120 kgp2713473
chr6 42176619 42176620 kgp16953752
chr6 42179090 42179091 rs9369350
chr6 42180792 42180793 kgp17280175
chr6 42181959 42181960 kgp5678812
chr6 42185563 42185564 rs9471809
chr6 42186229 42186230 kgp6136041
chr6 42186304 42186305 rs7757788
chr6 42189847 42189848 rs7775141
chr6 42190445 42190446 rs10452607
chr6 42190485 42190486 kgp17480395
chr6 42192162 42192163 kgp10357106
chr6 42192581 42192582 kgp913099
chr6 42193283 42193284 kgp17286344
chr6 42194234 42194235 kgp3710796
chr6 42194279 42194280 kgp6733888
chr6 42194439 42194440 rs9394889
chr6 42194620 42194621 kgp16924411
chr6 42194915 42194916 kgp2730568
chr6 42195595 42195596 kgp17231014
chr6 42195668 42195669 kgp17222883
chr6 42195671 42195672 kgp16925715
chr6 42195767 42195768 kgp17115721
chr6 42196211 42196212 kgp17496291
chr6 42197706 42197707 kgp7562419
chr6 42197915 42197916 rs7755400
chr6 42201482 42201483 kgp7056498
chr6 42201862 42201863 rs9367137
chr6 42202983 42202984 rs16895436
chr6 42203747 42203748 rs9471815
chr6 42203904 42203905 kgp17513093
chr6 42204540 42204541 kgp17399766
chr6 42207783 42207784 rs9462792
chr6 42208623 42208624 kgp17475649
chr6 42209220 42209221 kgp22730048
chr6 42210389 42210390 kgp3054893
chr6 42210950 42210951 kgp8430219
chr6 42212879 42212880 kgp16930195
chr6 42213162 42213163 kgp8664178
chr6 42214410 42214411 kgp17217883
chr6 42216437 42216438 rs6932636
chr6 42216438 42216439 kgp17036045
chr6 42217099 42217100 kgp17254663
chr6 42217494 42217495 kgp17159792
chr6 42219293 42219294 rs6907771
chr6 42219590 42219591 kgp2438844
chr6 42220116 42220117 rs9394891
chr6 42220471 42220472 rs12194245
chr6 42220674 42220675 rs9471826
chr6 42223231 42223232 kgp370983
chr6 42224522 42224523 kgp17255127
chr6 42224885 42224886 kgp17472285
chr6 42229190 42229191 rs910561
chr6 42231409 42231410 kgp17492587
chr6 42231418 42231419 rs3800289
chr6 42232073 42232074 kgp3243256
chr6 42232474 42232475 rs2295274
chr6 42233413 42233414 rs16895477
chr6 42233528 42233529 kgp17098601
chr6 42237069 42237070 kgp17418313
chr6 42237462 42237463 kgp16979521
chr6 42240368 42240369 rs713383
chr6 42240703 42240704 kgp3148901
chr6 42241511 42241512 kgp8613818
chr6 42244629 42244630 rs4714586
chr6 42244897 42244898 kgp556871
chr6 42245298 42245299 kgp6487464
chr6 42245833 42245834 kgp585799
chr6 42252384 42252385 rs9471831
chr6 42256652 42256653 kgp7753035
chr6 42258292 42258293 rs1884319
chr6 42259134 42259135 kgp12421027
chr6 42259697 42259698 kgp6716001
chr6 42260910 42260911 rs9394894
chr6 42264027 42264028 rs1884315
chr6 42264553 42264554 rs4711712
chr6 42267030 42267031 rs4711714
chr6 42267222 42267223 rs4711716
chr6 42267320 42267321 kgp10043163
chr6 42267762 42267763 kgp1706704
chr6 42270407 42270408 rs11751924
chr6 42270711 42270712 kgp6435727
chr6 42271905 42271906 rs7773883
chr6 42272348 42272349 rs2181807
chr6 42272972 42272973 kgp3979119
chr6 42273331 42273332 kgp7723213
chr6 42277195 42277196 rs628634
chr6 42278747 42278748 kgp1669561
chr6 42280577 42280578 kgp4256942
chr6 42281246 42281247 kgp3859187
chr6 42281966 42281967 rs7761002
chr6 42282392 42282393 rs4714598
chr6 42283390 42283391 kgp80493
chr6 42284096 42284097 kgp9671626
chr6 42284604 42284605 kgp11450574
chr6 42285495 42285496 rs4711717
chr6 42285902 42285903 kgp8442083
chr6 42286130 42286131 kgp8305607
chr6 42286743 42286744 kgp17159290
chr6 42287223 42287224 kgp17285390
chr6 42288966 42288967 kgp2940522
chr6 42293964 42293965 kgp43131
chr6 42295407 42295408 rs6920284
chr6 42301026 42301027 kgp17012483
chr6 42303224 42303225 kgp17333189
chr6 42305053 42305054 rs654043
chr6 42307137 42307138 rs260273
chr6 42307520 42307521 kgp4361607
chr6 42308187 42308188 kgp16927010
chr6 42308483 42308484 kgp5349488
chr6 42309144 42309145 rs550668
chr6 42309223 42309224 rs551513
chr6 42309541 42309542 kgp16982966
chr6 42310441 42310442 kgp17030612
chr6 42310559 42310560 kgp17450171
chr6 42310563 42310564 kgp16965287
chr6 42311605 42311606 kgp17355248
chr6 42313708 42313709 kgp6308802
chr6 42314642 42314643 rs600966
chr6 42315519 42315520 rs441669
chr6 42316491 42316492 rs16895625
chr6 42316766 42316767 kgp17290807
chr6 42316791 42316792 rs1995871
chr6 42317566 42317567 rs619572
chr6 42319306 42319307 rs260225
chr6 42320151 42320152 kgp4900964
chr6 42322513 42322514 kgp17479999
chr6 42325465 42325466 kgp3766116
chr6 42325861 42325862 kgp17126477
chr6 42330211 42330212 kgp17413377
chr6 42330812 42330813 rs11970679
chr6 42330895 42330896 rs11966271
chr6 42331816 42331817 kgp2850049
chr6 42337465 42337466 kgp16930703
chr6 42339355 42339356 kgp2503231
chr6 42340110 42340111 kgp273832
chr6 42340130 42340131 rs260239
chr6 42343147 42343148 rs9381168
chr6 42343759 42343760 kgp17368715
chr6 42344206 42344207 kgp2893766
chr6 42345904 42345905 kgp17371183
chr6 42346137 42346138 rs16897648
chr6 42346355 42346356 rs181990
chr6 42348171 42348172 kgp17056866
chr6 42348686 42348687 kgp7961662
chr6 42348829 42348830 kgp9191745
chr6 42349738 42349739 kgp4518554
chr6 42353001 42353002 kgp17352226
chr6 42353303 42353304 kgp6446142
chr6 42354565 42354566 rs7742676
chr6 42357312 42357313 kgp10903876
chr6 42357368 42357369 kgp17219415
chr6 42360020 42360021 kgp3588887
chr6 42362956 42362957 kgp9414413
chr6 42363220 42363221 rs7744179
chr6 42364397 42364398 kgp10406192
chr6 42365686 42365687 kgp2834025
chr6 42366473 42366474 kgp10852507
chr6 42367756 42367757 rs166339
chr6 42369466 42369467 kgp2515503
chr6 42369540 42369541 rs260284
chr6 42372356 42372357 rs1397175
chr6 42373187 42373188 kgp17188648
chr6 42377567 42377568 rs9471857
chr6 42382468 42382469 kgp2501525
chr6 42383080 42383081 kgp17448300
chr6 42383780 42383781 rs16895706
chr6 42383986 42383987 kgp17192034
chr6 42384990 42384991 kgp5444669
chr6 42387425 42387426 rs9349232
chr6 42388624 42388625 rs365387
chr6 42392450 42392451 kgp17189888
chr6 42392577 42392578 kgp11858727
chr6 42397087 42397088 kgp2744335
chr6 42397860 42397861 kgp3015710
chr6 42399616 42399617 rs260253
chr6 42401081 42401082 rs260255
chr6 42401991 42401992 rs12201447
chr6 42407019 42407020 rs694148
chr6 42408400 42408401 kgp16946986
chr6 42408821 42408822 kgp5475744
chr6 42413016 42413017 kgp6488741
chr6 42413299 42413300 rs7768349
chr6 42414823 42414824 kgp1298890
chr6 42426074 42426075 kgp8842011
chr6 42427251 42427252 kgp22792448
chr6 42427773 42427774 kgp17486707
chr6 42427976 42427977 rs260264
chr6 42428633 42428634 kgp1143635
chr6 42428706 42428707 kgp17358752
chr6 42435072 42435073 kgp17000915
chr6 42435783 42435784 rs260229
chr6 42437174 42437175 kgp7662922
chr6 42439478 42439479 kgp17023374
chr6 42439694 42439695 rs4298348
chr6 42439761 42439762 kgp11761666
chr6 42440357 42440358 rs4714612
chr6 42440390 42440391 kgp94093
chr6 42443107 42443108 rs2016352
chr6 42444973 42444974 kgp17404716
chr6 42445029 42445030 kgp17212305
chr6 42445897 42445898 kgp9983499
chr6 42446250 42446251 kgp17321853
chr6 42448421 42448422 kgp6967043
chr6 42448448 42448449 kgp3728827
chr6 42448554 42448555 kgp9150227
chr6 42449795 42449796 kgp3062301
chr6 42453403 42453404 kgp17483584
chr6 42454553 42454554 kgp4288158
chr6 42454659 42454660 kgp17222898
chr6 42454777 42454778 kgp6917496
chr6 42454836 42454837 rs11751363
chr6 42454849 42454850 rs12190874
chr6 42455342 42455343 rs7746290
chr6 42458005 42458006 rs7743743
chr6 42458375 42458376 rs6906363
chr6 42459117 42459118 rs2941401
chr6 42459415 42459416 kgp17248262
chr6 42460112 42460113 rs16895787
chr6 42462054 42462055 rs9369362
chr6 42467897 42467898 rs2941399
chr6 42470473 42470474 rs7760744
chr6 42471578 42471579 rs12665070
chr6 42474128 42474129 kgp17496582
chr6 42475149 42475150 kgp7579205
chr6 42477547 42477548 kgp17485893
chr6 42478123 42478124 rs1322819
chr6 42478280 42478281 rs9381185
chr6 42478689 42478690 kgp1536699
chr6 42480343 42480344 rs9471875
chr6 42480480 42480481 kgp11407004
chr6 42484851 42484852 kgp5718989
chr6 42486687 42486688 rs9381186
chr6 42490521 42490522 kgp10926200
chr6 42495277 42495278 rs16895812
chr6 42495927 42495928 kgp2017437
chr6 42496493 42496494 rs11758152
chr6 42501759 42501760 kgp8775981
chr6 42502313 42502314 kgp4000568
chr6 42504266 42504267 kgp11679682
chr6 42505115 42505116 rs9381188
chr6 42506098 42506099 rs11755487
chr6 42506377 42506378 rs4711724
chr6 42506888 42506889 kgp6246456
chr6 42508436 42508437 rs6458289
chr6 42510142 42510143 kgp6120114
chr6 42513110 42513111 rs9381191
chr6 42515371 42515372 rs6458293
chr6 42518705 42518706 rs9381192
chr6 42525740 42525741 kgp11032021
chr6 42527901 42527902 rs9394908
chr6 42530003 42530004 kgp11484507
chr6 42532101 42532102 kgp3885394
chr6 42535128 42535129 kgp4401464
chr6 42545553 42545554 kgp17341568
chr6 42552547 42552548 kgp6661798
chr6 42554254 42554255 rs9381198
chr6 42562026 42562027 kgp17390201
chr6 42567118 42567119 kgp4535288
chr6 42569085 42569086 rs16895860
chr6 42571345 42571346 kgp11772178
chr6 42571806 42571807 rs10498753
chr6 42573284 42573285 kgp9771177
chr6 42575702 42575703 rs9369372
chr6 42575722 42575723 rs9369373
chr6 42582553 42582554 kgp17263433
chr6 42585988 42585989 kgp17293931
chr6 42586418 42586419 kgp17186716
chr6 42598370 42598371 rs9471889
chr6 42599672 42599673 kgp11966595
chr6 42599703 42599704 rs7753593
chr6 42605531 42605532 rs16895871
chr6 42607330 42607331 rs7740672
chr6 42611871 42611872 rs12198323
chr6 42612311 42612312 rs7767888
chr6 42613378 42613379 kgp311802
chr6 42615940 42615941 kgp17417315
chr6 42615949 42615950 rs2273176
chr6 42617960 42617961 rs3763234
chr6 42619524 42619525 kgp17439627
chr6 42619762 42619763 kgp17069917
chr6 42625948 42625949 kgp17003035
chr6 42626084 42626085 kgp16950919
chr6 42626340 42626341 kgp2377350
chr6 42627429 42627430 kgp2472843
chr6 42627433 42627434 rs6917033
chr6 42630106 42630107 rs3736745
chr6 42630485 42630486 kgp9726465
chr6 42631271 42631272 kgp5189217
chr6 42633655 42633656 rs2295154
chr6 42640725 42640726 rs3749898
chr6 42641703 42641704 rs761537
chr6 42641971 42641972 kgp17481628
chr6 42642922 42642923 rs6905797
chr6 42644622 42644623 kgp11401228
chr6 42649417 42649418 kgp17174962
chr6 42652666 42652667 rs434505
chr6 42653142 42653143 kgp22801597
chr6 42658529 42658530 kgp1984690
chr6 42658751 42658752 kgp6795810
chr6 42659978 42659979 kgp1756728
chr6 42660654 42660655 kgp10251210
chr6 42660821 42660822 kgp6194617
chr6 42661403 42661404 rs375435
chr6 42664675 42664676 rs405059
chr6 42664802 42664803 kgp17342936
chr6 42665031 42665032 kgp1679077
chr6 42665134 42665135 kgp10524263
chr6 42665193 42665194 kgp16916466
chr6 42665270 42665271 kgp9864661
chr6 42665489 42665490 rs432753
chr6 42665756 42665757 kgp17035024
chr6 42665858 42665859 kgp17428418
chr6 42665887 42665888 rs835
chr6 42665900 42665901 kgp17155395
chr6 42666019 42666020 kgp5778952
chr6 42666060 42666061 rs434102
chr6 42666292 42666293 kgp6379197
chr6 42666474 42666475 rs433286
chr6 42666561 42666562 kgp4404032
chr6 42666633 42666634 kgp3017942
chr6 42668630 42668631 rs393034
chr6 42671098 42671099 rs9471904
chr6 42675409 42675410 kgp6891964
chr6 42676510 42676511 kgp892560
chr6 42677166 42677167 rs9471908
chr6 42678348 42678349 kgp9881525
chr6 42689410 42689411 rs6928781
chr6 42689754 42689755 kgp2439836
chr6 42690082 42690083 kgp17363127
chr6 42690513 42690514 rs11754813
chr6 42691430 42691431 kgp17315685
chr6 42693958 42693959 rs9381214
chr6 42694505 42694506 kgp17482211
chr6 42695306 42695307 kgp4359849
chr6 42700863 42700864 kgp2175665
chr6 42702569 42702570 rs16896041
chr6 42704118 42704119 kgp9726914
chr6 42713769 42713770 kgp150244
chr6 42716433 42716434 kgp11599782
chr6 42718229 42718230 kgp11612725
chr6 42719028 42719029 kgp17490367
chr6 42721870 42721871 kgp17011934
chr6 42722289 42722290 rs12202031
chr6 42723808 42723809 rs11759402
chr6 42724356 42724357 rs12195802
chr6 42730288 42730289 rs10484911
chr6 42730794 42730795 kgp9931628
chr6 42731114 42731115 rs6458307
chr6 42732813 42732814 kgp17031223
chr6 42733494 42733495 kgp17207511
chr6 42736786 42736787 kgp17389605
chr6 42736926 42736927 kgp1260446
chr6 42737107 42737108 kgp17476216
chr6 42738748 42738749 rs9381218
chr6 42739993 42739994 kgp1692090
chr6 42740268 42740269 kgp1218062
chr6 42751777 42751778 kgp668548
chr6 42752623 42752624 kgp1465882
chr6 42753403 42753404 rs2894478
chr6 42754524 42754525 rs9394925
chr6 42756250 42756251 kgp6437005
chr6 42757653 42757654 kgp17451809
chr6 42758645 42758646 kgp17484529
chr6 42764067 42764068 kgp17059082
chr6 42764430 42764431 rs2150912
chr6 42771381 42771382 rs1981008
chr6 42778296 42778297 kgp17060597
chr6 42780464 42780465 kgp1538270
chr6 42794328 42794329 rs6924431
chr6 42807264 42807265 kgp11800259
chr6 42810990 42810991 rs7758869
chr6 42811152 42811153 kgp11006694
chr6 42813301 42813302 kgp17337340
chr6 42814290 42814291 rs3846894
chr6 42816698 42816699 kgp1897175
chr6 42817816 42817817 kgp17461459
chr6 42821940 42821941 rs6936589
chr6 42823528 42823529 rs9381223
chr6 42824755 42824756 rs9462840
chr6 42824906 42824907 rs9471932
chr6 42829962 42829963 kgp17215368
chr6 42830580 42830581 kgp17208242
chr6 42834020 42834021 kgp17350559
chr6 42835385 42835386 kgp17344893
chr6 42835486 42835487 kgp9223747
chr6 42835486 42835487 rs7764865
chr6 42841230 42841231 rs1150797
chr6 42841624 42841625 kgp727031
chr6 42845690 42845691 rs9471938
chr6 42847017 42847018 rs34038327
chr6 42847265 42847266 kgp3242433
chr6 42847951 42847952 rs2235833
chr6 42848070 42848071 rs2073155
chr6 42848722 42848723 kgp17021426
chr6 42851395 42851396 rs2395939
chr6 42853897 42853898 kgp17030178
chr6 42856501 42856502 rs9462844
chr6 42857826 42857827 rs9471941
chr6 42860957 42860958 rs12183646
chr6 42869387 42869388 rs7748409
chr6 42872828 42872829 kgp12361866
chr6 42873436 42873437 kgp17371586
chr6 42873822 42873823 rs7741552
chr6 42875563 42875564 kgp5132681
chr6 42876385 42876386 rs7757363
chr6 42879485 42879486 rs6939207
chr6 42886394 42886395 rs16896163
chr6 42890491 42890492 kgp17281584
chr6 42890601 42890602 rs9462851
chr6 42891021 42891022 kgp5772007
chr6 42891310 42891311 rs6936722
chr6 42891576 42891577 kgp17097840
chr6 42893559 42893560 kgp17180361
chr6 42897711 42897712 rs4711731
chr6 42898147 42898148 kgp6161821
chr6 42900148 42900149 kgp3157553
chr6 42900721 42900722 kgp1428669
chr6 42901119 42901120 rs4714634
chr6 42902068 42902069 kgp17145497
chr6 42902507 42902508 rs3763236
chr6 42904127 42904128 kgp17446936
chr6 42904947 42904948 rs12525851
chr6 42906240 42906241 kgp675243
chr6 42906383 42906384 rs9471969
chr6 42908427 42908428 kgp2557300
chr6 42911345 42911346 kgp17143709
chr6 42912588 42912589 kgp8468517
chr6 42915919 42915920 rs6941212
chr6 42926023 42926024 rs9462856
chr6 42929251 42929252 kgp3000301
chr6 42930308 42930309 rs3800292
chr6 42931753 42931754 kgp4042206
chr6 42932199 42932200 rs1129187
chr6 42932714 42932715 kgp9848962
chr6 42933463 42933464 kgp6767368
chr6 42933525 42933526 rs2274515
chr6 42934619 42934620 kgp6700453
chr6 42937175 42937176 kgp8881979
chr6 42938619 42938620 kgp12116359
chr6 42942185 42942186 kgp11010022
chr6 42942778 42942779 kgp175109
chr6 42946942 42946943 kgp7508320
chr6 42948434 42948435 kgp17202917
chr6 42954428 42954429 rs3805949
chr6 42955523 42955524 rs1969759
chr6 42955852 42955853 rs3828758
chr6 42956745 42956746 rs4714646
chr6 42958013 42958014 rs2236355
chr6 42958899 42958900 kgp9250806
chr6 42966176 42966177 kgp5574000
chr6 42966863 42966864 kgp1671272
chr6 42970294 42970295 kgp17009268
chr6 42970506 42970507 rs4714651
chr6 42973687 42973688 rs875775
chr6 42975461 42975462 rs9471992
chr6 42975643 42975644 kgp6072192
chr6 42976231 42976232 rs6458318
chr6 42976551 42976552 rs6458319
chr6 42977272 42977273 kgp3202164
chr6 42978325 42978326 rs2236356
chr6 42979789 42979790 kgp17041235
chr6 42980457 42980458 kgp3927826
chr6 42985972 42985973 kgp7787757
chr6 42986362 42986363 kgp5221591
chr6 42987071 42987072 rs34650379
chr6 42987997 42987998 rs3823423
chr6 42989241 42989242 rs10080728
chr6 42992723 42992724 kgp17473784
chr6 42992807 42992808 rs3749904
chr6 42992824 42992825 rs3749903
chr6 42993761 42993762 kgp11618027
chr6 42995026 42995027 kgp17428719
chr6 42995210 42995211 kgp6472663
chr6 42995654 42995655 rs7763101
chr6 43003037 43003038 kgp10582902
chr6 43003954 43003955 kgp17065821
chr6 43004827 43004828 kgp7699546
chr6 43005728 43005729 kgp17449987
chr6 43006981 43006982 rs3805945
chr6 43008297 43008298 rs2273917
chr6 43012855 43012856 kgp17470042
chr6 43013661 43013662 rs2273918
chr6 43014078 43014079 kgp17144872
chr6 43015705 43015706 rs1079325
chr6 43019863 43019864 kgp17020073
chr6 43020187 43020188 rs4711738
chr6 43021232 43021233 kgp6492772
chr6 43026813 43026814 rs2050367
chr6 43027659 43027660 kgp26212694
chr6 43031254 43031255 rs4714658
chr6 43032433 43032434 kgp8503675
chr6 43034849 43034850 kgp7919720
chr6 43035006 43035007 rs4714661
chr6 43038062 43038063 kgp10369592
chr6 43038642 43038643 kgp26265334
chr6 43044956 43044957 rs3729616
chr6 43045461 43045462 rs3805944
chr6 43050823 43050824 rs3729617
chr6 43051613 43051614 kgp8819034
chr6 43052163 43052164 kgp1811222
chr6 43056660 43056661 rs3805942
chr6 43058631 43058632 rs3805940
chr6 43063515 43063516 rs4714664
chr6 43064969 43064970 kgp16977424
chr6 43065328 43065329 rs6458323
chr6 43065912 43065913 rs3793017
chr6 43071537 43071538 kgp8154914
chr6 43078455 43078456 rs4714666
chr6 43081352 43081353 kgp17423927
chr6 43084285 43084286 kgp17459963
chr6 43084949 43084950 kgp16991937
chr6 43085368 43085369 rs2395960
chr6 43088194 43088195 rs4714667
chr6 43089428 43089429 rs3805931
chr6 43090753 43090754 kgp11945914
chr6 43091715 43091716 kgp11188890
chr6 43093466 43093467 kgp1304314
chr6 43093747 43093748 kgp17010663
chr6 43094143 43094144 rs12662888
chr6 43095827 43095828 rs6926032
chr6 43096066 43096067 rs6930764
chr6 43096198 43096199 rs1537638
chr6 43099499 43099500 kgp4033839
chr6 43100536 43100537 kgp7826438
chr6 43101669 43101670 rs6941837
chr6 43105335 43105336 kgp12375502
chr6 43112381 43112382 kgp83714
chr6 43114443 43114444 kgp17401876
chr6 43115008 43115009 kgp8947071
chr6 43115046 43115047 kgp17268009
chr6 43115669 43115670 rs6458325
chr6 43115672 43115673 rs6458326
chr6 43120450 43120451 kgp17206370
chr6 43122770 43122771 kgp5408996
chr6 43124719 43124720 kgp9651241
chr6 43127367 43127368 kgp17253953
chr6 43128433 43128434 kgp7157083
chr6 43128851 43128852 rs1051709
chr6 43129985 43129986 rs7760834
chr6 43130238 43130239 kgp7573827
chr6 43132791 43132792 kgp9294685
chr6 43135420 43135421 rs6923262
chr6 43136837 43136838 kgp9889625
chr6 43137544 43137545 kgp17482426
chr6 43140728 43140729 kgp17155862
chr6 43143338 43143339 kgp17355433
chr6 43144053 43144054 rs3730363
chr6 43144617 43144618 rs4711741
chr6 43146386 43146387 rs6914964
chr6 43147206 43147207 kgp16939686
chr6 43148429 43148430 kgp395928
chr6 43148901 43148902 kgp17133554
chr6 43148986 43148987 kgp11187855
chr6 43150979 43150980 kgp3701550
chr6 43152572 43152573 kgp9145072
chr6 43153408 43153409 rs16896326
chr6 43154063 43154064 kgp17227077
chr6 43157907 43157908 rs12193690
chr6 43161002 43161003 rs9462873
chr6 43161095 43161096 kgp5753183
chr6 43161160 43161161 kgp17432838
chr6 43162489 43162490 kgp2381437
chr6 43167577 43167578 rs2841639
chr6 43167654 43167655 rs16896333
chr6 43168116 43168117 rs9462875
chr6 43169886 43169887 rs17209372
chr6 43177352 43177353 kgp9629848
chr6 43184640 43184641 rs9357409
chr6 43185732 43185733 rs6938026
chr6 43187765 43187766 rs2651195
chr6 43188939 43188940 kgp10586963
chr6 43188939 43188940 rs6917902
chr6 43189921 43189922 rs6923954
chr6 43190922 43190923 rs16896362
chr6 43191417 43191418 rs16896363
chr6 43192268 43192269 rs6458328
chr6 43195892 43195893 rs2841641
chr6 43198108 43198109 rs12202644
chr6 43199177 43199178 kgp12042714
chr6 43199481 43199482 rs10948067
chr6 43201762 43201763 rs2651198
chr6 43203177 43203178 kgp7612833
chr6 43206854 43206855 kgp10618359
chr6 43209738 43209739 rs2104142
chr6 43210109 43210110 kgp9580243
chr6 43210694 43210695 rs12663537
chr6 43210946 43210947 kgp4303953
chr6 43212492 43212493 kgp1419290
chr6 43213476 43213477 rs2651206
chr6 43216910 43216911 kgp10332291
chr6 43221263 43221264 rs12664472
chr6 43221895 43221896 kgp9745243
chr6 43221908 43221909 kgp5570969
chr6 43222361 43222362 rs7743427
chr6 43224754 43224755 rs7764257
chr6 43225059 43225060 rs7750845
chr6 43225283 43225284 rs7769094
chr6 43225790 43225791 rs7752120
chr6 43226529 43226530 kgp2776776
chr6 43230715 43230716 kgp17259419
chr6 43233265 43233266 rs754421
chr6 43234315 43234316 rs2756184
chr6 43238569 43238570 kgp9602014
chr6 43238608 43238609 rs2651187
chr6 43239441 43239442 kgp9742889
chr6 43239944 43239945 kgp12490981
chr6 43240091 43240092 kgp242103
chr6 43245499 43245500 kgp235632
chr6 43249310 43249311 kgp2008571
chr6 43249387 43249388 rs6929810
chr6 43249410 43249411 kgp9181405
chr6 43249509 43249510 kgp10145322
chr6 43251117 43251118 kgp234484
chr6 43256799 43256800 kgp8821642
chr6 43257233 43257234 rs2756174
chr6 43258463 43258464 kgp8435521
chr6 43259128 43259129 kgp252848
chr6 43264786 43264787 rs2651185
chr6 43266317 43266318 kgp17131802
chr6 43270096 43270097 kgp2617164
chr6 43270150 43270151 kgp3339726
chr6 43270325 43270326 rs2841646
chr6 43273603 43273604 rs2242416
chr6 43276389 43276390 rs2254303
chr6 43279720 43279721 rs4398731
chr6 43287892 43287893 rs4714675
chr6 43288837 43288838 kgp22773476
chr6 43293100 43293101 rs9472031
chr6 43296505 43296506 kgp17259761
chr6 43299057 43299058 rs2279087
chr6 43299322 43299323 rs2469
chr6 43302284 43302285 rs2841642
chr6 43302885 43302886 kgp17485412
chr6 43303016 43303017 rs969820
chr6 43304006 43304007 kgp2267161
chr6 43304006 43304007 rs7692
chr6 43307860 43307861 kgp10540282
chr6 43308256 43308257 kgp17196913
chr6 43308362 43308363 kgp9721264
chr6 43315213 43315214 rs2841643
chr6 43316022 43316023 kgp10913555
chr6 43318068 43318069 rs7757879
chr6 43320409 43320410 rs9381237
chr6 43322230 43322231 rs12190755
chr6 43325792 43325793 rs6933055
chr6 43327038 43327039 rs4714677
chr6 43327116 43327117 rs16896453
chr6 43327535 43327536 rs2125737
chr6 43329027 43329028 kgp1235134
chr6 43341405 43341406 rs6911856
chr6 43348645 43348646 kgp1172700
chr6 43349205 43349206 kgp17015774
chr6 43349307 43349308 kgp5697273
chr6 43350752 43350753 kgp12067794
chr6 43352897 43352898 rs6919440
chr6 43352979 43352980 rs1214759
chr6 43354521 43354522 rs6458334
chr6 43358361 43358362 rs17209407
chr6 43359264 43359265 rs7750647
chr6 43360260 43360261 rs1214763
chr6 43365359 43365360 rs12195350
chr6 43369755 43369756 kgp478685
chr6 43372042 43372043 kgp7263105
chr6 43373215 43373216 kgp7970465
chr6 43377258 43377259 rs1214755
chr6 43379899 43379900 rs1214745
chr6 43383963 43383964 kgp5444683
chr6 43386507 43386508 kgp17360576
chr6 43386552 43386553 kgp11722652
chr6 43387343 43387344 rs1539120
chr6 43388053 43388054 rs6907066
chr6 43394369 43394370 rs1214751
chr6 43396324 43396325 rs1214752
chr6 43396855 43396856 rs4714684
chr6 43399836 43399837 rs700008
chr6 43401756 43401757 rs6911779
chr6 43401825 43401826 rs831314
chr6 43401887 43401888 rs831313
chr6 43403791 43403792 kgp7080454
chr6 43404694 43404695 rs6910665
chr6 43405524 43405525 rs831312
chr6 43405664 43405665 rs831311
chr6 43408004 43408005 rs2185631
chr6 43409417 43409418 rs2487663
chr6 43412864 43412865 rs2125739
chr6 43412934 43412935 kgp17041483
chr6 43417851 43417852 kgp17409604
chr6 43418014 43418015 kgp17504798
chr6 43418732 43418733 kgp7304157
chr6 43419294 43419295 rs1214750
chr6 43423646 43423647 rs3734687
chr6 43423778 43423779 kgp10847559
chr6 43423778 43423779 rs3734688
chr6 43427849 43427850 rs1674850
chr6 43430404 43430405 kgp17495636
chr6 43430649 43430650 rs1772681
chr6 43430664 43430665 kgp16903790
chr6 43430999 43431000 rs1622800
chr6 43433845 43433846 kgp17101163
chr6 43434221 43434222 rs1674870
chr6 43434545 43434546 kgp5189922
chr6 43435995 43435996 kgp7967862
chr6 43436344 43436345 rs9462896
chr6 43437489 43437490 kgp10695031
chr6 43440926 43440927 kgp22835945
chr6 43442650 43442651 rs1214769
chr6 43442755 43442756 rs16896543
chr6 43443631 43443632 rs831317
chr6 43445962 43445963 kgp16991646
chr6 43446416 43446417 kgp17422592
chr6 43448820 43448821 kgp4197248
chr6 43454961 43454962 rs9462897
chr6 43456851 43456852 kgp17402720
chr6 43462987 43462988 rs9472068
chr6 43468354 43468355 rs2277123
chr6 43472707 43472708 kgp6400781
chr6 43475194 43475195 kgp17369535
chr6 43475473 43475474 kgp708866
chr6 43479066 43479067 rs7743244
chr6 43479843 43479844 kgp17351908
chr6 43480306 43480307 kgp10504962
chr6 43480349 43480350 kgp17274522
chr6 43480824 43480825 kgp17010641
chr6 43482074 43482075 kgp17213902
chr6 43483537 43483538 kgp10827390
chr6 43484642 43484643 kgp2721525
chr6 43488353 43488354 kgp16902639
chr6 43490501 43490502 kgp17214031
chr6 43490539 43490540 kgp17088667
chr6 43490808 43490809 kgp1565746
chr6 43490808 43490809 rs7755135
chr6 43490946 43490947 rs11077
chr6 43491159 43491160 kgp17223474
chr6 43491440 43491441 kgp17205229
chr6 43492577 43492578 rs2257082
chr6 43494873 43494874 rs6458339
chr6 43496661 43496662 rs1106841
chr6 43498672 43498673 rs7769795
chr6 43501832 43501833 rs7767973
chr6 43508818 43508819 rs9462902
chr6 43512033 43512034 rs6936089
chr6 43513806 43513807 rs7748977
chr6 43515756 43515757 rs1564320
chr6 43515971 43515972 kgp17120689
chr6 43516227 43516228 kgp12326539
chr6 43523129 43523130 rs7752811
chr6 43523588 43523589 kgp17309179
chr6 43526028 43526029 kgp16899595
chr6 43528188 43528189 rs7741841
chr6 43532662 43532663 rs9688512
chr6 43534868 43534869 kgp4782665
chr6 43535354 43535355 kgp2679372
chr6 43539139 43539140 rs6458342
chr6 43540925 43540926 rs699937
chr6 43546377 43546378 rs6458343
chr6 43546501 43546502 rs9333505
chr6 43546506 43546507 rs9333506
chr6 43550208 43550209 kgp17412589
chr6 43552096 43552097 rs9296416
chr6 43553350 43553351 rs9472084
chr6 43554833 43554834 rs9296417
chr6 43554976 43554977 kgp17452076
chr6 43556003 43556004 kgp17458857
chr6 43561888 43561889 rs9333528
chr6 43565254 43565255 rs9333543
chr6 43568388 43568389 rs9333545
chr6 43571380 43571381 kgp17414222
chr6 43571554 43571555 rs2307455
chr6 43571590 43571591 kgp17488991
chr6 43572144 43572145 rs6912884
chr6 43572754 43572755 rs9333549
chr6 43574660 43574661 rs7753720
chr6 43577357 43577358 rs16896604
chr6 43581585 43581586 kgp9377630
chr6 43581902 43581903 rs9333554
chr6 43582090 43582091 kgp12289576
chr6 43582343 43582344 kgp17441843
chr6 43582583 43582584 rs6899628
chr6 43587923 43587924 kgp17241804
chr6 43588006 43588007 kgp17127317
chr6 43590407 43590408 kgp9993120
chr6 43591450 43591451 rs2232216
chr6 43593549 43593550 kgp17244198
chr6 43593952 43593953 kgp17406448
chr6 43603467 43603468 rs3757271
chr6 43604559 43604560 rs12178044
chr6 43608165 43608166 kgp16910811
chr6 43608406 43608407 kgp17019534
chr6 43611037 43611038 rs12660473
chr6 43611159 43611160 rs16896614
chr6 43612817 43612818 kgp17001794
chr6 43615433 43615434 kgp85251
chr6 43615640 43615641 rs6941541
chr6 43616019 43616020 rs6903327
chr6 43617553 43617554 rs9784847
chr6 43617686 43617687 kgp8355784
chr6 43618025 43618026 rs6915523
chr6 43620831 43620832 kgp17298151
chr6 43622038 43622039 kgp17380808
chr6 43622854 43622855 kgp2803779
chr6 43623101 43623102 kgp4804144
chr6 43625044 43625045 kgp4988461
chr6 43631258 43631259 rs7756754
chr6 43631379 43631380 rs7738658
chr6 43632388 43632389 kgp11554201
chr6 43633296 43633297 kgp17111176
chr6 43634373 43634374 kgp17041136
chr6 43635394 43635395 kgp17211069
chr6 43638635 43638636 rs16896629
chr6 43640221 43640222 kgp1829287
chr6 43644799 43644800 rs16896641
chr6 43645613 43645614 kgp17148622
chr6 43645832 43645833 rs3778492
chr6 43646400 43646401 rs2295948
chr6 43646446 43646447 rs2295949
chr6 43648802 43648803 kgp4683840
chr6 43648904 43648905 kgp17096970
chr6 43648987 43648988 kgp4562132
chr6 43649520 43649521 rs1334600
chr6 43649701 43649702 kgp17009695
chr6 43650940 43650941 kgp17108196
chr6 43652769 43652770 rs7775611
chr6 43654636 43654637 kgp2541742
chr6 43657126 43657127 rs3807024
chr6 43657529 43657530 kgp9532355
chr6 43657772 43657773 kgp17289490
chr6 43659499 43659500 rs16869037
chr6 43660768 43660769 rs9968825
chr6 43662422 43662423 kgp7895375
chr6 43665092 43665093 kgp9094620
chr6 43673582 43673583 rs7764657
chr6 43674557 43674558 kgp17175918
chr6 43675422 43675423 kgp17258285
chr6 43679046 43679047 rs1761769
chr6 43679422 43679423 kgp2146510
chr6 43680461 43680462 rs1761768
chr6 43681645 43681646 kgp3181343
chr6 43682678 43682679 kgp8980421
chr6 43683296 43683297 kgp16962476
chr6 43683803 43683804 rs833065
chr6 43684911 43684912 kgp16996498
chr6 43685480 43685481 kgp11630789
chr6 43686010 43686011 rs7767224
chr6 43687133 43687134 kgp17223705
chr6 43687846 43687847 kgp5247007
chr6 43688342 43688343 rs2782256
chr6 43689116 43689117 kgp8475649
chr6 43689401 43689402 rs4714694
chr6 43689962 43689963 kgp11777159
chr6 43690900 43690901 kgp7177165
chr6 43692896 43692897 kgp4655172
chr6 43693093 43693094 kgp10708676
chr6 43693562 43693563 kgp11737027
chr6 43694597 43694598 kgp11118181
chr6 43694772 43694773 kgp12236592
chr6 43694822 43694823 kgp10879092
chr6 43695563 43695564 rs9472113
chr6 43695674 43695675 rs9472114
chr6 43697186 43697187 kgp9979021
chr6 43698322 43698323 kgp3146829
chr6 43700465 43700466 kgp7979336
chr6 43702245 43702246 kgp10549162
chr6 43704571 43704572 kgp857439
chr6 43705010 43705011 rs735775
chr6 43705252 43705253 kgp11682430
chr6 43709683 43709684 kgp22767368
chr6 43709702 43709703 kgp10511121
chr6 43709784 43709785 rs10807289
chr6 43710755 43710756 rs945128
chr6 43711056 43711057 rs7741669
chr6 43711458 43711459 rs4714695
chr6 43712168 43712169 kgp5891286
chr6 43712978 43712979 rs9357421
chr6 43714000 43714001 rs7749629
chr6 43714007 43714008 kgp17095653
chr6 43715424 43715425 kgp4914086
chr6 43715575 43715576 kgp17231021
chr6 43715993 43715994 rs945131
chr6 43716129 43716130 kgp17245345
chr6 43716390 43716391 kgp8739204
chr6 43716428 43716429 rs2396053
chr6 43719390 43719391 rs9394963
chr6 43719839 43719840 kgp3935578
chr6 43719992 43719993 rs4714696
chr6 43723373 43723374 kgp17488612
chr6 43724355 43724356 kgp3510288
chr6 43726955 43726956 rs866236
chr6 43727029 43727030 kgp3455841
chr6 43729266 43729267 kgp601751
chr6 43729754 43729755 kgp3175808
chr6 43730643 43730644 kgp3296725
chr6 43731442 43731443 kgp10809274
chr6 43731808 43731809 kgp1566800
chr6 43731853 43731854 kgp6903323
chr6 43732668 43732669 rs699946
chr6 43734605 43734606 kgp9293130
chr6 43735013 43735014 kgp2378531
chr6 43736417 43736418 kgp8704262
chr6 43737485 43737486 rs833061
chr6 43738976 43738977 rs25648
chr6 43739988 43739989 kgp2656646
chr6 43740093 43740094 kgp5403433
chr6 43740839 43740840 kgp8742852
chr6 43742526 43742527 rs833068
chr6 43742625 43742626 rs833070
chr6 43745094 43745095 rs2146323
chr6 43745106 43745107 rs3024997
chr6 43747370 43747371 kgp9815473
chr6 43747449 43747450 kgp8040462
chr6 43747576 43747577 rs3025010
chr6 43747961 43747962 kgp5518709
chr6 43750555 43750556 rs3025029
chr6 43750586 43750587 rs3025030
chr6 43751036 43751037 kgp9319879
chr6 43751358 43751359 rs3025035
chr6 43751668 43751669 kgp8460038
chr6 43752535 43752536 rs3025039
chr6 43753050 43753051 kgp128160
chr6 43753211 43753212 rs10434
chr6 43753275 43753276 kgp17145380
chr6 43756492 43756493 kgp17498760
chr6 43757895 43757896 kgp1876701
chr6 43758323 43758324 kgp11204650
chr6 43758484 43758485 rs6900017
chr6 43758872 43758873 rs6905288
chr6 43761644 43761645 kgp790731
chr6 43764358 43764359 rs12204488
chr6 43764550 43764551 rs1358980
chr6 43765299 43765300 kgp10656887
chr6 43767824 43767825 kgp750629
chr6 43770149 43770150 rs943084
chr6 43770511 43770512 rs2396081
chr6 43773210 43773211 kgp9533666
chr6 43775752 43775753 kgp1366259
chr6 43775899 43775900 kgp5946088
chr6 43778390 43778391 kgp8739575
chr6 43778486 43778487 kgp7706262
chr6 43781320 43781321 kgp2050111
chr6 43781527 43781528 kgp712824
chr6 43781765 43781766 kgp17103222
chr6 43781917 43781918 rs10807291
chr6 43782572 43782573 rs9462930
chr6 43784219 43784220 kgp10709279
chr6 43785254 43785255 kgp3051437
chr6 43788196 43788197 kgp2348381
chr6 43788885 43788886 rs11961555
chr6 43789068 43789069 kgp6128957
chr6 43789179 43789180 kgp17150551
chr6 43789615 43789616 rs6458350
chr6 43790249 43790250 kgp9720894
chr6 43790338 43790339 kgp17514760
chr6 43791079 43791080 rs6458351
chr6 43791896 43791897 kgp1674220
chr6 43792345 43792346 kgp17412833
chr6 43793390 43793391 kgp11684982
chr6 43793857 43793858 rs9367176
chr6 43794143 43794144 rs2148252
chr6 43794751 43794752 rs9394965
chr6 43795926 43795927 kgp8496676
chr6 43796363 43796364 kgp22751669
chr6 43796708 43796709 kgp17460523
chr6 43796733 43796734 kgp216842
chr6 43798901 43798902 rs9381257
chr6 43799459 43799460 kgp1292800
chr6 43799993 43799994 kgp6237850
chr6 43800469 43800470 kgp17098954
chr6 43801748 43801749 kgp17357292
chr6 43801877 43801878 rs2894536
chr6 43803246 43803247 kgp8717814
chr6 43804189 43804190 kgp17492958
chr6 43804824 43804825 kgp11259012
chr6 43806608 43806609 rs881858
chr6 43806920 43806921 rs1317840
chr6 43807262 43807263 kgp17514487
chr6 43808077 43808078 kgp8447763
chr6 43809110 43809111 kgp11299897
chr6 43809666 43809667 kgp4618814
chr6 43809801 43809802 kgp10754040
chr6 43809843 43809844 kgp10256134
chr6 43810020 43810021 kgp5448646
chr6 43810587 43810588 kgp2489808
chr6 43811352 43811353 kgp17422361
chr6 43811761 43811762 rs9472138
chr6 43812964 43812965 kgp124962
chr6 43813687 43813688 kgp17200059
chr6 43815363 43815364 rs6937438
chr6 43816125 43816126 kgp1209195
chr6 43816376 43816377 rs2025704
chr6 43817836 43817837 rs1536304
chr6 43818723 43818724 kgp5239595
chr6 43818842 43818843 kgp7687366
chr6 43819640 43819641 kgp9342184
chr6 43820214 43820215 kgp3855426
chr6 43820387 43820388 kgp16995388
chr6 43820424 43820425 kgp17212675
chr6 43821295 43821296 kgp17344973
chr6 43822779 43822780 rs1326142
chr6 43823688 43823689 rs6933958
chr6 43823723 43823724 kgp17035989
chr6 43825458 43825459 rs9394969
chr6 43826206 43826207 kgp17340002
chr6 43826223 43826224 kgp2282283
chr6 43828133 43828134 rs2148251
chr6 43828572 43828573 rs9462935
chr6 43829223 43829224 kgp4708808
chr6 43829250 43829251 rs6458356
chr6 43831407 43831408 kgp8185449
chr6 43831446 43831447 kgp17177310
chr6 43831509 43831510 kgp7485035
chr6 43832029 43832030 rs4714705
chr6 43832176 43832177 rs4714706
chr6 43832697 43832698 kgp17515202
chr6 43832801 43832802 rs11968561
chr6 43832965 43832966 kgp1331786
chr6 43833104 43833105 kgp10746089
chr6 43834026 43834027 rs13192583
chr6 43834214 43834215 rs9367179
chr6 43834250 43834251 rs9369430
chr6 43836069 43836070 kgp5017853
chr6 43836336 43836337 kgp16902763
chr6 43836595 43836596 kgp17314578
chr6 43836929 43836930 rs11968152
chr6 43838595 43838596 kgp2221588
chr6 43839622 43839623 kgp7293197
chr6 43840162 43840163 kgp8855091
chr6 43840586 43840587 kgp7575226
chr6 43840660 43840661 kgp17051676
chr6 43845043 43845044 kgp17050858
chr6 43846079 43846080 rs4714707
chr6 43846429 43846430 kgp11417818
chr6 43849318 43849319 kgp11789869
chr6 43851867 43851868 kgp17091374
chr6 43852906 43852907 kgp3866479
chr6 43852925 43852926 kgp5522770
chr6 43853082 43853083 kgp11403866
chr6 43854522 43854523 kgp17204750
chr6 43855022 43855023 rs1003167
chr6 43855791 43855792 rs10948102
chr6 43856535 43856536 kgp3886889
chr6 43857449 43857450 kgp1750055
chr6 43858674 43858675 kgp17316999
chr6 43858864 43858865 kgp8671440
chr6 43858879 43858880 kgp17384991
chr6 43860095 43860096 kgp2588771
chr6 43861416 43861417 kgp11760331
chr6 43865320 43865321 rs1570986
chr6 43865987 43865988 kgp17068880
chr6 43868215 43868216 rs7761865
chr6 43868572 43868573 kgp8598108
chr6 43868985 43868986 rs1539508
chr6 43869338 43869339 kgp6688327
chr6 43869530 43869531 kgp5950031
chr6 43872092 43872093 kgp10029091
chr6 43874818 43874819 kgp4153215
chr6 43875448 43875449 rs9381262
chr6 43876966 43876967 kgp6914414
chr6 43877547 43877548 kgp3653251
chr6 43879842 43879843 kgp16910209
chr6 43882923 43882924 rs7747448
chr6 43883545 43883546 kgp17396709
chr6 43885006 43885007 kgp6341490
chr6 43886170 43886171 kgp17362891
chr6 43887460 43887461 rs7751666
chr6 43887744 43887745 kgp3180238
chr6 43887936 43887937 rs4426996
chr6 43888709 43888710 rs4711757
chr6 43889531 43889532 kgp17430990
chr6 43890982 43890983 rs1776721
chr6 43896213 43896214 kgp17227313
chr6 43897726 43897727 rs9472155
chr6 43898007 43898008 kgp17322983
chr6 43898149 43898150 kgp10314278
chr6 43898776 43898777 rs833623
chr6 43899251 43899252 rs7767550
chr6 43900047 43900048 kgp4142864
chr6 43900234 43900235 kgp16929375
chr6 43900442 43900443 rs833621
chr6 43900706 43900707 rs844294
chr6 43903146 43903147 kgp8246054
chr6 43904293 43904294 rs10948108
chr6 43904779 43904780 rs11755845
chr6 43904900 43904901 kgp255501
chr6 43905001 43905002 kgp17438570
chr6 43905036 43905037 kgp1509780
chr6 43905947 43905948 kgp17153769
chr6 43911550 43911551 rs865585
chr6 43911597 43911598 kgp11039588
chr6 43912397 43912398 kgp1610435
chr6 43913174 43913175 kgp847109
chr6 43913242 43913243 kgp8616220
chr6 43913987 43913988 rs7764227
chr6 43916623 43916624 kgp17354618
chr6 43918896 43918897 rs9472158
chr6 43919649 43919650 kgp8698503
chr6 43919694 43919695 rs9472159
chr6 43919911 43919912 kgp16983833
chr6 43920891 43920892 kgp938823
chr6 43923234 43923235 kgp16957610
chr6 43923701 43923702 kgp2704177
chr6 43924762 43924763 kgp10531224
chr6 43925372 43925373 kgp2329493
chr6 43926660 43926661 kgp16944927
chr6 43927049 43927050 rs7767396
chr6 43928107 43928108 kgp7561533
chr6 43928660 43928661 kgp17046200
chr6 43932762 43932763 kgp2738267
chr6 43933026 43933027 kgp17422965
chr6 43933255 43933256 rs9472173
chr6 43933450 43933451 kgp10031728
chr6 43934431 43934432 kgp3719615
chr6 43934661 43934662 kgp10712852
chr6 43934781 43934782 rs9472175
chr6 43935789 43935790 kgp6201430
chr6 43935885 43935886 rs9296424
chr6 43936068 43936069 kgp6874672
chr6 43936338 43936339 kgp680290
chr6 43936474 43936475 kgp7054747
chr6 43936788 43936789 rs9654590
chr6 43939203 43939204 kgp4464601
chr6 43941644 43941645 rs4714724
chr6 43942223 43942224 rs4714727
chr6 43942388 43942389 rs4714729
chr6 43944237 43944238 kgp9270105
chr6 43944858 43944859 kgp11382440
chr6 43945687 43945688 rs7770346
chr6 43947397 43947398 kgp4764175
chr6 43948622 43948623 kgp1006771
chr6 43949756 43949757 rs1776703
chr6 43949906 43949907 kgp2124474
chr6 43949940 43949941 rs1776704
chr6 43950705 43950706 rs910612
chr6 43951439 43951440 kgp4721844
chr6 43951655 43951656 rs910609
chr6 43952088 43952089 kgp11187657
chr6 43952411 43952412 kgp7505334
chr6 43953328 43953329 kgp9029279
chr6 43953357 43953358 rs1631662
chr6 43953670 43953671 kgp1739008
chr6 43954569 43954570 kgp6124346
chr6 43954877 43954878 kgp17074604
chr6 43956614 43956615 rs9367181
chr6 43957325 43957326 kgp2742898
chr6 43958146 43958147 kgp12073355
chr6 43959007 43959008 kgp6447295
chr6 43960262 43960263 rs7765917
chr6 43963017 43963018 kgp5579750
chr6 43963794 43963795 kgp1474470
chr6 43964373 43964374 kgp1747866
chr6 43965164 43965165 rs3734693
chr6 43965413 43965414 kgp4825721
chr6 43967344 43967345 kgp9343817
chr6 43968215 43968216 rs16897113
chr6 43968492 43968493 rs7761007
chr6 43968813 43968814 rs2295333
chr6 43970372 43970373 kgp2255688
chr6 43970826 43970827 kgp11661942
chr6 43971107 43971108 kgp17361719
chr6 43972844 43972845 rs2273309
chr6 43973549 43973550 kgp17179146
chr6 43974968 43974969 kgp7288168
chr6 43975066 43975067 kgp17437381
chr6 43976267 43976268 kgp9575283
chr6 43977127 43977128 kgp3023707
chr6 43977199 43977200 kgp1533348
chr6 43977587 43977588 kgp5038257
chr6 43977768 43977769 kgp17047632
chr6 43979344 43979345 rs9367182
chr6 43980127 43980128 rs9381275
chr6 43980878 43980879 rs9472189
chr6 43980903 43980904 kgp3401223
chr6 43983203 43983204 kgp8700430
chr6 43985156 43985157 kgp4764725
chr6 43988010 43988011 rs7772862
chr6 43988340 43988341 kgp17162014
chr6 43990015 43990016 kgp2271719
chr6 43990198 43990199 rs6907643
chr6 43990497 43990498 kgp2805486
chr6 43991082 43991083 kgp6725350
chr6 43991546 43991547 kgp2634371
chr6 43991664 43991665 kgp2333137
chr6 43992582 43992583 kgp9788140
chr6 43994768 43994769 kgp17456418
chr6 43995423 43995424 kgp9850197
chr6 43995667 43995668 rs4711760
chr6 43995815 43995816 kgp11026295
chr6 43997053 43997054 kgp8783609
chr6 43997509 43997510 kgp6521316
chr6 43997834 43997835 kgp11103299
chr6 43998376 43998377 kgp9383606
chr6 43998472 43998473 kgp8496694
chr6 44000030 44000031 rs4714732
chr6 44001852 44001853 kgp17176206
chr6 44002372 44002373 kgp8485175
chr6 44002857 44002858 kgp1669261
chr6 44003029 44003030 kgp6753004
chr6 44003097 44003098 rs9381281
chr6 44003981 44003982 rs7757246
chr6 44005970 44005971 kgp17224202
chr6 44006090 44006091 kgp44825
chr6 44008054 44008055 kgp5050268
chr6 44008254 44008255 kgp2729415
chr6 44008775 44008776 kgp9419341
chr6 44009184 44009185 kgp939281
chr6 44009441 44009442 kgp8708981
chr6 44011105 44011106 kgp3758189
chr6 44014521 44014522 kgp16999148
chr6 44014896 44014897 kgp3828226
chr6 44015719 44015720 kgp1918123
chr6 44016152 44016153 kgp8373528
chr6 44016663 44016664 kgp4938260
chr6 44016988 44016989 rs753675
chr6 44017988 44017989 kgp6687547
chr6 44019729 44019730 kgp156470
chr6 44021285 44021286 rs9472202
chr6 44021896 44021897 kgp10597519
chr6 44022394 44022395 kgp5941491
chr6 44024261 44024262 rs1950506
chr6 44025274 44025275 rs9462957
chr6 44026913 44026914 kgp4991322
chr6 44027279 44027280 rs833803
chr6 44027876 44027877 kgp2033838
chr6 44028305 44028306 kgp7219438
chr6 44030409 44030410 kgp1066271
chr6 44031140 44031141 rs11759451
chr6 44032330 44032331 rs700004
chr6 44034690 44034691 rs833810
chr6 44036288 44036289 kgp17276422
chr6 44036628 44036629 kgp9924163
chr6 44036729 44036730 kgp8037525
chr6 44037507 44037508 kgp8130846
chr6 44038821 44038822 kgp4118358
chr6 44039277 44039278 kgp11874925
chr6 44040891 44040892 kgp11130726
chr6 44046142 44046143 rs9357429
chr6 44046412 44046413 kgp3449815
chr6 44047366 44047367 kgp9585210
chr6 44051220 44051221 rs6458368
chr6 44051845 44051846 kgp10407597
chr6 44051959 44051960 kgp16973073
chr6 44053866 44053867 kgp8533647
chr6 44054552 44054553 kgp1883709
chr6 44056842 44056843 kgp7150483
chr6 44061976 44061977 kgp10876339
chr6 44064252 44064253 kgp11758667
chr6 44065310 44065311 rs7742824
chr6 44072725 44072726 kgp2967496
chr6 44072862 44072863 kgp4572694
chr6 44074057 44074058 kgp9927781
chr6 44075806 44075807 rs10948122
chr6 44075898 44075899 kgp10846010
chr6 44076060 44076061 rs877111
chr6 44079805 44079806 kgp17386642
chr6 44080795 44080796 kgp5178296
chr6 44081509 44081510 rs700006
chr6 44081717 44081718 kgp2742004
chr6 44081717 44081718 rs6883
chr6 44081986 44081987 rs4711767
chr6 44084882 44084883 rs10085205
chr6 44085314 44085315 kgp8669706
chr6 44087582 44087583 rs2144510
chr6 44090167 44090168 rs4714748
chr6 44092128 44092129 rs713050
chr6 44092766 44092767 kgp17116262
chr6 44094174 44094175 kgp17409291
chr6 44097471 44097472 rs7773700
chr6 44099560 44099561 rs12212365
chr6 44101275 44101276 rs9462964
chr6 44105928 44105929 kgp6314169
chr6 44107188 44107189 kgp5769572
chr6 44107199 44107200 kgp1677291
chr6 44107364 44107365 kgp7620395
chr6 44107611 44107612 kgp11636272
chr6 44107797 44107798 kgp1522302
chr6 44108847 44108848 kgp11488881
chr6 44109355 44109356 rs10948126
chr6 44113915 44113916 rs4714758
chr6 44115243 44115244 kgp17242703
chr6 44115566 44115567 kgp10751564
chr6 44116992 44116993 rs9369458
chr6 44117237 44117238 kgp17159018
chr6 44118611 44118612 rs3734694
chr6 44119124 44119125 kgp8361434
chr6 44119144 44119145 rs6934989
chr6 44119337 44119338 rs3734695
chr6 44121215 44121216 kgp10424115
chr6 44125995 44125996 rs12210167
chr6 44126806 44126807 rs4562138
chr6 44130281 44130282 kgp7722925
chr6 44131187 44131188 kgp5845308
chr6 44133018 44133019 rs9462966
chr6 44134781 44134782 kgp12348870
chr6 44138021 44138022 rs4711771
chr6 44138032 44138033 kgp16980771
chr6 44138288 44138289 rs4711772
chr6 44138490 44138491 kgp2185118
chr6 44138946 44138947 rs9369461
chr6 44139868 44139869 kgp8191120
chr6 44140319 44140320 kgp9018076
chr6 44140395 44140396 kgp11242808
chr6 44141087 44141088 kgp12491153
chr6 44141605 44141606 kgp3321919
chr6 44141684 44141685 kgp4544926
chr6 44141731 44141732 kgp1727962
chr6 44142809 44142810 kgp7558962
chr6 44143905 44143906 kgp3962598
chr6 44144091 44144092 kgp2136640
chr6 44144797 44144798 rs6925778
chr6 44144956 44144957 kgp17218485
chr6 44146971 44146972 kgp11151505
chr6 44147820 44147821 kgp4746140
chr6 44148567 44148568 kgp6531338
chr6 44149112 44149113 kgp10275038
chr6 44150181 44150182 kgp2677959
chr6 44150208 44150209 kgp3576568
chr6 44150284 44150285 kgp4859630
chr6 44151489 44151490 rs7761137
chr6 44151764 44151765 kgp12506514
chr6 44153634 44153635 kgp1311753
chr6 44154216 44154217 kgp5277445
chr6 44154324 44154325 kgp2215745
chr6 44155944 44155945 kgp5424479
chr6 44156469 44156470 rs1041524
chr6 44156508 44156509 kgp1041637
chr6 44162145 44162146 rs4714770
chr6 44163623 44163624 rs17567624
chr6 44168342 44168343 kgp1225231
chr6 44169236 44169237 rs9369465
chr6 44170012 44170013 kgp6087886
chr6 44170205 44170206 kgp4384985
chr6 44170261 44170262 kgp11770832
chr6 44170308 44170309 kgp17140329
chr6 44170444 44170445 kgp1081097
chr6 44171355 44171356 kgp17133092
chr6 44171398 44171399 kgp17209193
chr6 44172062 44172063 kgp8880460
chr6 44174370 44174371 kgp17163590
chr6 44177059 44177060 kgp17198378
chr6 44178470 44178471 rs2396243
chr6 44179203 44179204 kgp17504955
chr6 44182718 44182719 kgp9047629
chr6 44184795 44184796 kgp221167
chr6 44185521 44185522 kgp5299321
chr6 44185900 44185901 rs1057985
chr6 44186389 44186390 rs507964
chr6 44189199 44189200 rs3778504
chr6 44192157 44192158 kgp11901668
chr6 44193705 44193706 rs731780
chr6 44195991 44195992 rs9394992
chr6 44196427 44196428 kgp17086224
chr6 44196577 44196578 rs324148
chr6 44196602 44196603 kgp2137620
chr6 44196740 44196741 kgp3137616
chr6 44196994 44196995 kgp1695119
chr6 44197801 44197802 kgp17512137
chr6 44199201 44199202 rs186556
chr6 44199910 44199911 kgp17302583
chr6 44200952 44200953 rs760370
chr6 44202982 44202983 kgp10577542
chr6 44203359 44203360 kgp3996522
chr6 44203833 44203834 kgp12208775
chr6 44205026 44205027 rs666462
chr6 44206838 44206839 kgp10906542
chr6 44207165 44207166 kgp17469398
chr6 44207222 44207223 kgp12215399
chr6 44210735 44210736 kgp10378074
chr6 44210794 44210795 kgp17514081
chr6 44211866 44211867 rs9381299
chr6 44212034 44212035 kgp9668606
chr6 44214487 44214488 kgp7834416
chr6 44215757 44215758 kgp16968396
chr6 44217373 44217374 kgp3511823
chr6 44217748 44217749 kgp17191055
chr6 44219064 44219065 kgp17198289
chr6 44219709 44219710 kgp10189363
chr6 44220075 44220076 rs504697
chr6 44222163 44222164 GA005852
chr6 44228451 44228452 rs3799962
chr6 44229706 44229707 rs3997540
chr6 44235689 44235690 rs513688
chr6 44239921 44239922 rs639728
chr6 44240558 44240559 rs524533
chr6 44242527 44242528 kgp2090935
chr6 44245240 44245241 kgp4216581
chr6 44246045 44246046 kgp17314947
chr6 44246765 44246766 rs12943
chr6 44247048 44247049 kgp10411417
chr6 44247950 44247951 kgp11504197
chr6 44249520 44249521 kgp260523
chr6 44250164 44250165 rs516582
chr6 44253748 44253749 rs324143
chr6 44254792 44254793 rs324145
chr6 44255458 44255459 kgp11039589
chr6 44255776 44255777 kgp12334043
chr6 44256174 44256175 rs9381308
chr6 44259356 44259357 kgp1552212
chr6 44260323 44260324 kgp4018842
chr6 44261310 44261311 kgp9435259
chr6 44262199 44262200 kgp4480310
chr6 44265741 44265742 kgp1358286
chr6 44266647 44266648 kgp6983073
chr6 44266707 44266708 kgp1254483
chr6 44266924 44266925 kgp6303829
chr6 44268134 44268135 kgp8855492
chr6 44268370 44268371 rs325008
chr6 44269022 44269023 kgp11735538
chr6 44269192 44269193 kgp409211
chr6 44269846 44269847 kgp16985336
chr6 44270174 44270175 kgp17343380
chr6 44270188 44270189 kgp17312794
chr6 44270935 44270936 rs325001
chr6 44271456 44271457 kgp17087913
chr6 44271660 44271661 kgp4397466
chr6 44271872 44271873 kgp17009678
chr6 44273545 44273546 kgp2275141
chr6 44274790 44274791 kgp17281076
chr6 44274796 44274797 rs7740535
chr6 44275010 44275011 rs324136
chr6 44278068 44278069 kgp17096751
chr6 44278591 44278592 kgp11061594
chr6 44279110 44279111 rs9688508
chr6 44279411 44279412 kgp17251421
chr6 44279823 44279824 kgp16909831
chr6 44280280 44280281 kgp10238174
chr6 44280811 44280812 kgp11019287
chr6 44281600 44281601 rs324135
chr6 44282315 44282316 rs4714776
chr6 44285375 44285376 rs2396242
chr6 44285467 44285468 kgp4094974
chr6 44285906 44285907 kgp1150832
chr6 44286146 44286147 kgp4496812
chr6 44288576 44288577 kgp17463924
chr6 44289450 44289451 kgp9701640
chr6 44290830 44290831 rs9369472
chr6 44290993 44290994 kgp11452830
chr6 44293702 44293703 kgp921126
chr6 44297834 44297835 kgp5544029
chr6 44297870 44297871 rs9369476
chr6 44301106 44301107 rs7769927
chr6 44301341 44301342 kgp3097894
chr6 44302293 44302294 kgp17194743
chr6 44302433 44302434 kgp16931037
chr6 44303727 44303728 rs1571773
chr6 44303968 44303969 kgp450305
chr6 44304375 44304376 rs7769148
chr6 44305890 44305891 rs9472251
chr6 44306141 44306142 kgp17105869
chr6 44309345 44309346 rs7757993
chr6 44309524 44309525 kgp3154570
chr6 44310023 44310024 kgp10157730
chr6 44310690 44310691 kgp2184225
chr6 44310853 44310854 kgp7123045
chr6 44311596 44311597 rs9381311
chr6 44313421 44313422 rs950230
chr6 44316372 44316373 rs6911823
chr6 44317424 44317425 kgp10003152
chr6 44318071 44318072 rs1411904
chr6 44318181 44318182 kgp17339147
chr6 44320547 44320548 GA023974
chr6 44322430 44322431 kgp17085135
chr6 44324599 44324600 rs4714784
chr6 44324969 44324970 rs1411901
chr6 44325964 44325965 kgp17109412
chr6 44330555 44330556 rs2221224
chr6 44333488 44333489 kgp9568522
chr6 44334387 44334388 rs7769128
chr6 44334649 44334650 rs1909887
chr6 44335334 44335335 kgp17272869
chr6 44335729 44335730 rs2065361
chr6 44340936 44340937 rs13214191
chr6 44341979 44341980 rs6918742
chr6 44346005 44346006 rs9395010
chr6 44350715 44350716 rs9395012
chr6 44353041 44353042 rs4711781
chr6 44355398 44355399 kgp6492678
chr6 44355422 44355423 rs2297333
chr6 44358443 44358444 kgp1876253
chr6 44363165 44363166 kgp16910620
chr6 44365850 44365851 rs4143678
chr6 44370571 44370572 kgp17446755
chr6 44371713 44371714 rs6934058
chr6 44374686 44374687 kgp9492512
chr6 44379911 44379912 kgp17424326
chr6 44384832 44384833 rs1888671
chr6 44388504 44388505 rs9369483
chr6 44389186 44389187 kgp17326063
chr6 44392513 44392514 rs864127
chr6 44399189 44399190 kgp7015299
chr6 44399965 44399966 rs9395017
chr6 44400653 44400654 rs1293205
chr6 44401300 44401301 rs548342
chr6 44402130 44402131 rs545455
chr6 44403899 44403900 kgp11302188
chr6 44404070 44404071 kgp5046358
chr6 44405252 44405253 rs10484624
chr6 44405326 44405327 rs559035
chr6 44407268 44407269 kgp17291448
chr6 44407896 44407897 rs9381324
chr6 44411947 44411948 rs1296018
chr6 44413462 44413463 kgp6985975
chr6 44413735 44413736 rs2273667
chr6 44418600 44418601 kgp7473456
chr6 44419335 44419336 rs532492
chr6 44421895 44421896 kgp11459235
chr6 44422688 44422689 kgp4892378
chr6 44424327 44424328 kgp10801904
chr6 44424799 44424800 rs543844
chr6 44425434 44425435 kgp17371736
chr6 44428505 44428506 rs16869089
chr6 44429024 44429025 kgp9818450
chr6 44430164 44430165 kgp3856106
chr6 44432051 44432052 kgp7889124
chr6 44433329 44433330 rs6925697
chr6 44434873 44434874 rs16871929
chr6 44435491 44435492 kgp11832588
chr6 44436377 44436378 kgp8154939
chr6 44439476 44439477 kgp17024437
chr6 44440721 44440722 rs9395021
chr6 44441177 44441178 rs4714790
chr6 44441439 44441440 rs4714791
chr6 44441551 44441552 rs911983
chr6 44444702 44444703 rs9296435
chr6 44444871 44444872 kgp2009643
chr6 44445045 44445046 rs9296436
chr6 44445051 44445052 kgp16934474
chr6 44445095 44445096 kgp3259622
chr6 44445674 44445675 kgp6807734
chr6 44445989 44445990 rs6909090
chr6 44446673 44446674 rs2281690
chr6 44447003 44447004 rs7770034
chr6 44449215 44449216 rs7743369
chr6 44449319 44449320 rs10948139
chr6 44450128 44450129 rs4711783
chr6 44450879 44450880 rs16871965
chr6 44451813 44451814 rs7755190
chr6 44452010 44452011 rs6458389
chr6 44452156 44452157 rs7759209
chr6 44452421 44452422 kgp9667926
chr6 44452605 44452606 rs12664617
chr6 44454332 44454333 rs911984
chr6 44455119 44455120 kgp5634125
chr6 44455132 44455133 kgp10549998
chr6 44455299 44455300 rs6932104
chr6 44455508 44455509 kgp17256571
chr6 44455953 44455954 kgp8805521
chr6 44456058 44456059 kgp377332
chr6 44458409 44458410 kgp4263327
chr6 44459297 44459298 kgp532553
chr6 44459962 44459963 kgp8912058
chr6 44460024 44460025 kgp3994353
chr6 44462210 44462211 kgp3502823
chr6 44462229 44462230 kgp6966674
chr6 44463387 44463388 kgp1156165
chr6 44464103 44464104 kgp8761354
chr6 44466461 44466462 kgp17504479
chr6 44466746 44466747 kgp6416663
chr6 44467549 44467550 kgp7173202
chr6 44467888 44467889 rs12193814
chr6 44468184 44468185 kgp6729908
chr6 44469028 44469029 rs6458390
chr6 44469254 44469255 kgp17161463
chr6 44469504 44469505 rs6919522
chr6 44470005 44470006 rs1322667
chr6 44471672 44471673 rs6931981
chr6 44472853 44472854 rs9296440
chr6 44473874 44473875 rs2145748
chr6 44474687 44474688 rs9357447
chr6 44475709 44475710 kgp1055163
chr6 44476778 44476779 rs16872008
chr6 44477191 44477192 rs11757334
chr6 44478107 44478108 kgp16943820
chr6 44479949 44479950 kgp5175508
chr6 44480673 44480674 kgp2942828
chr6 44481160 44481161 kgp4256125
chr6 44481387 44481388 rs6917012
chr6 44483051 44483052 rs12202213
chr6 44483064 44483065 kgp1336008
chr6 44488331 44488332 kgp11129303
chr6 44489425 44489426 kgp10118687
chr6 44489713 44489714 rs2146347
chr6 44490469 44490470 rs7774489
chr6 44491038 44491039 kgp5798631
chr6 44493049 44493050 kgp17090644
chr6 44493347 44493348 rs11758473
chr6 44494369 44494370 rs9381336
chr6 44494469 44494470 rs9472294
chr6 44496727 44496728 rs7740414
chr6 44496850 44496851 rs2281692
chr6 44496949 44496950 rs9462995
chr6 44497292 44497293 kgp17204071
chr6 44498185 44498186 kgp3135667
chr6 44498471 44498472 rs9369494
chr6 44498627 44498628 kgp2835796
chr6 44499406 44499407 kgp4163863
chr6 44501109 44501110 kgp9563874
chr6 44501872 44501873 kgp4600799
chr6 44502354 44502355 rs7771912
chr6 44503245 44503246 rs11753604
chr6 44503441 44503442 kgp17288554
chr6 44503828 44503829 rs9462996
chr6 44503966 44503967 rs9367203
chr6 44504780 44504781 kgp17274053
chr6 44505654 44505655 kgp1142851
chr6 44507082 44507083 kgp11417034
chr6 44508112 44508113 kgp5628274
chr6 44508404 44508405 rs736259
chr6 44509265 44509266 rs1885663
chr6 44510010 44510011 rs1998402
chr6 44513807 44513808 kgp2367109
chr6 44515559 44515560 kgp4356967
chr6 44515925 44515926 kgp17148181
chr6 44517871 44517872 rs9472298
chr6 44518072 44518073 rs9349293
chr6 44519095 44519096 rs3734716
chr6 44520450 44520451 rs1322650
chr6 44522397 44522398 rs1322653
chr6 44523032 44523033 rs990963
chr6 44523590 44523591 rs6939369
chr6 44523834 44523835 kgp16962979
chr6 44523975 44523976 kgp2614903
chr6 44524428 44524429 rs4711786
chr6 44525197 44525198 rs13196428
chr6 44525214 44525215 rs4711788
chr6 44525463 44525464 rs9472301
chr6 44525464 44525465 kgp432239
chr6 44525786 44525787 kgp5155574
chr6 44525988 44525989 rs2146349
chr6 44526439 44526440 rs991234
chr6 44527101 44527102 kgp11130072
chr6 44527641 44527642 kgp4372352
chr6 44529822 44529823 kgp11391323
chr6 44531066 44531067 kgp17146275
chr6 44532091 44532092 kgp17375988
chr6 44532311 44532312 kgp17478726
chr6 44533163 44533164 kgp1216033
chr6 44533310 44533311 rs6923772
chr6 44534396 44534397 rs7747763
chr6 44535077 44535078 rs9367205
chr6 44537336 44537337 kgp17248566
chr6 44537456 44537457 kgp9648143
chr6 44538138 44538139 rs927485
chr6 44538842 44538843 rs1407564
chr6 44538925 44538926 kgp1643425
chr6 44539644 44539645 kgp2434220
chr6 44539760 44539761 kgp6399532
chr6 44539898 44539899 rs1040942
chr6 44540313 44540314 rs7759601
chr6 44540981 44540982 rs7764770
chr6 44541935 44541936 rs326798
chr6 44542633 44542634 rs1322664
chr6 44544423 44544424 kgp17357002
chr6 44547271 44547272 kgp17117555
chr6 44548449 44548450 kgp12028607
chr6 44548683 44548684 rs6940697
chr6 44548983 44548984 rs10807301
chr6 44549112 44549113 kgp10542746
chr6 44549332 44549333 rs11756037
chr6 44549977 44549978 kgp9929651
chr6 44550647 44550648 kgp17335076
chr6 44551486 44551487 rs3997520
chr6 44558551 44558552 rs326815
chr6 44559652 44559653 rs879831
chr6 44559733 44559734 kgp17465152
chr6 44562803 44562804 rs70041
chr6 44562887 44562888 kgp9349852
chr6 44564007 44564008 rs652951
chr6 44565537 44565538 kgp17256769
chr6 44566210 44566211 kgp17461177
chr6 44566634 44566635 kgp8963669
chr6 44567737 44567738 kgp10307324
chr6 44567844 44567845 kgp4043638
chr6 44567901 44567902 kgp11068911
chr6 44568497 44568498 rs9472307
chr6 44568582 44568583 kgp9982799
chr6 44568739 44568740 rs618617
chr6 44570459 44570460 kgp2922085
chr6 44571393 44571394 kgp16987791
chr6 44571601 44571602 kgp17087949
chr6 44572154 44572155 rs1283946
chr6 44572788 44572789 rs11755006
chr6 44574331 44574332 kgp16954344
chr6 44574468 44574469 kgp17329992
chr6 44575095 44575096 kgp8627352
chr6 44575693 44575694 kgp1144275
chr6 44577321 44577322 rs12526438
chr6 44577834 44577835 rs7769898
chr6 44578323 44578324 rs694927
chr6 44579334 44579335 kgp3664297
chr6 44579788 44579789 rs561160
chr6 44580283 44580284 kgp8228263
chr6 44580671 44580672 rs9472308
chr6 44580742 44580743 rs9472309
chr6 44582824 44582825 kgp1902141
chr6 44582922 44582923 rs9463003
chr6 44582923 44582924 kgp17178639
chr6 44583486 44583487 kgp311313
chr6 44585272 44585273 rs637886
chr6 44585856 44585857 kgp17181952
chr6 44586362 44586363 rs6913259
chr6 44589238 44589239 kgp2651343
chr6 44589910 44589911 kgp17111584
chr6 44590822 44590823 rs542482
chr6 44591849 44591850 kgp1614393
chr6 44593024 44593025 kgp9964179
chr6 44593242 44593243 kgp1466255
chr6 44594158 44594159 rs556621
chr6 44595063 44595064 rs527322
chr6 44595392 44595393 kgp4877447
chr6 44595442 44595443 kgp3177236
chr6 44596434 44596435 rs1767789
chr6 44597444 44597445 rs4714802
chr6 44597939 44597940 kgp1270272
chr6 44598179 44598180 kgp3868994
chr6 44598554 44598555 rs4711791
chr6 44599142 44599143 rs9395041
chr6 44599506 44599507 rs1384546
chr6 44599588 44599589 kgp5104181
chr6 44600004 44600005 rs6902467
chr6 44601206 44601207 rs4714805
chr6 44603501 44603502 kgp1843830
chr6 44605065 44605066 rs6934182
chr6 44605460 44605461 kgp10833037
chr6 44606356 44606357 rs11970609
chr6 44606859 44606860 kgp1621684
chr6 44608032 44608033 rs1384548
chr6 44608809 44608810 kgp11811910
chr6 44609292 44609293 kgp17450125
chr6 44609591 44609592 kgp3266961
chr6 44609609 44609610 rs9463005
chr6 44611435 44611436 kgp7267946
chr6 44612362 44612363 rs12200518
chr6 44614261 44614262 kgp1098563
chr6 44615860 44615861 kgp10995893
chr6 44617897 44617898 rs6937562
chr6 44618426 44618427 kgp2306137
chr6 44619602 44619603 kgp1483883
chr6 44619674 44619675 kgp10609365
chr6 44619985 44619986 kgp11714973
chr6 44620804 44620805 kgp9252188
chr6 44621949 44621950 kgp10729593
chr6 44621992 44621993 rs900404
chr6 44622297 44622298 rs10948152
chr6 44622384 44622385 kgp1964258
chr6 44623481 44623482 kgp8528208
chr6 44624842 44624843 kgp8412137
chr6 44627500 44627501 kgp17297378
chr6 44628215 44628216 rs6458401
chr6 44629699 44629700 kgp17195730
chr6 44630512 44630513 kgp1897822
chr6 44631291 44631292 rs4711793
chr6 44631344 44631345 rs499374
chr6 44631986 44631987 rs472383
chr6 44632218 44632219 kgp5236131
chr6 44632968 44632969 kgp4577024
chr6 44633577 44633578 kgp3631698
chr6 44635023 44635024 kgp17295532
chr6 44635290 44635291 kgp535185
chr6 44635587 44635588 kgp10960648
chr6 44635739 44635740 rs477011
chr6 44635928 44635929 rs4711795
chr6 44636389 44636390 rs6940887
chr6 44636813 44636814 kgp16995343
chr6 44636918 44636919 kgp6041404
chr6 44637312 44637313 rs16872359
chr6 44637778 44637779 rs12191328
chr6 44638479 44638480 kgp9463137
chr6 44638565 44638566 kgp1591111
chr6 44639672 44639673 kgp10350072
chr6 44640135 44640136 kgp17309718
chr6 44640205 44640206 kgp11070176
chr6 44642024 44642025 rs489448
chr6 44643152 44643153 kgp5446808
chr6 44643348 44643349 kgp6294858
chr6 44645735 44645736 rs649700
chr6 44645942 44645943 rs660953
chr6 44645973 44645974 kgp10533617
chr6 44647373 44647374 rs9472324
chr6 44649192 44649193 rs6901297
chr6 44651194 44651195 rs13200242
chr6 44651554 44651555 rs13200537
chr6 44651734 44651735 rs1283926
chr6 44651752 44651753 kgp9559830
chr6 44652018 44652019 rs1283924
chr6 44652271 44652272 kgp474603
chr6 44655190 44655191 rs1283921
chr6 44657164 44657165 kgp17161053
chr6 44662405 44662406 rs6905076
chr6 44663978 44663979 kgp17210150
chr6 44669539 44669540 kgp17074781
chr6 44670068 44670069 kgp1775770
chr6 44671086 44671087 rs227811
chr6 44671470 44671471 rs227813
chr6 44673074 44673075 kgp17014424
chr6 44673854 44673855 rs7746325
chr6 44674613 44674614 rs9367207
chr6 44675293 44675294 kgp17229317
chr6 44676314 44676315 rs12529132
chr6 44676419 44676420 rs227819
chr6 44680614 44680615 rs12205657
chr6 44681256 44681257 rs227832
chr6 44681720 44681721 rs1028608
chr6 44682315 44682316 rs227835
chr6 44683122 44683123 rs227837
chr6 44684182 44684183 kgp3899768
chr6 44684620 44684621 rs227838
chr6 44685609 44685610 kgp8755759
chr6 44687956 44687957 kgp7933831
chr6 44688174 44688175 kgp9431540
chr6 44690111 44690112 kgp16895028
chr6 44690941 44690942 rs9689949
chr6 44691701 44691702 kgp3452085
chr6 44691702 44691703 rs227843
chr6 44698862 44698863 rs6910103
chr6 44699067 44699068 rs227850
chr6 44699745 44699746 kgp4934651
chr6 44700479 44700480 kgp17416895
chr6 44705374 44705375 kgp5167249
chr6 44708415 44708416 kgp12050001
chr6 44710391 44710392 rs9472336
chr6 44711722 44711723 kgp8706663
chr6 44728327 44728328 rs6921829
chr6 44728811 44728812 kgp2407313
chr6 44735749 44735750 rs6458411
chr6 44735833 44735834 rs6458412
chr6 44736075 44736076 kgp11221406
chr6 44740470 44740471 rs2038557
chr6 44743107 44743108 kgp16990962
chr6 44747203 44747204 rs911524
chr6 44748872 44748873 kgp17307670
chr6 44752435 44752436 kgp7577453
chr6 44752567 44752568 rs1418433
chr6 44756935 44756936 kgp11393665
chr6 44763529 44763530 kgp17361069
chr6 44765849 44765850 kgp17378427
chr6 44767071 44767072 rs12190136
chr6 44771113 44771114 kgp124329
chr6 44771933 44771934 kgp10172510
chr6 44772112 44772113 rs7766901
chr6 44773698 44773699 kgp8235829
chr6 44777690 44777691 rs10948172
chr6 44780681 44780682 kgp2946909
chr6 44780700 44780701 kgp11688849
chr6 44783673 44783674 rs7349931
chr6 44786246 44786247 kgp10884533
chr6 44788204 44788205 kgp2821710
chr6 44795756 44795757 kgp17427042
chr6 44796182 44796183 kgp8832920
chr6 44796595 44796596 rs524492
chr6 44796927 44796928 kgp17316988
chr6 44797087 44797088 rs529125
chr6 44797270 44797271 kgp12105721
chr6 44797270 44797271 rs9369514
chr6 44798700 44798701 rs3799967
chr6 44799656 44799657 rs1402599
chr6 44800014 44800015 rs542444
chr6 44800246 44800247 rs9472376
chr6 44801581 44801582 rs604511
chr6 44802577 44802578 rs9472377
chr6 44802717 44802718 rs9463046
chr6 44805213 44805214 rs857601
chr6 44805376 44805377 rs3799968
chr6 44806463 44806464 kgp16972530
chr6 44810417 44810418 rs3823252
chr6 44816180 44816181 rs13206526
chr6 44823726 44823727 kgp3754838
chr6 44825714 44825715 rs9395051
chr6 44833597 44833598 rs9369516
chr6 44834548 44834549 kgp340759
chr6 44845513 44845514 rs3799979
chr6 44846007 44846008 rs4714828
chr6 44862733 44862734 kgp7594887
chr6 44865157 44865158 kgp17002003
chr6 44866321 44866322 kgp3471004
chr6 44875817 44875818 kgp6983203
chr6 44880936 44880937 kgp10249260
chr6 44883830 44883831 kgp17436668
chr6 44884192 44884193 kgp17172025
chr6 44884537 44884538 kgp4900353
chr6 44885304 44885305 rs9367211
chr6 44887395 44887396 rs7751298
chr6 44888739 44888740 kgp11333590
chr6 44889044 44889045 kgp9129557
chr6 44900252 44900253 kgp12083607
chr6 44900369 44900370 kgp17152172
chr6 44901726 44901727 rs10948185
chr6 44911413 44911414 rs12196818
chr6 44912929 44912930 kgp16909494
chr6 44921319 44921320 rs10948187
chr6 44924519 44924520 kgp8540808
chr6 44926211 44926212 rs10948188
chr6 44926430 44926431 rs9472409
chr6 44928867 44928868 rs1980265
chr6 44935340 44935341 rs636845
chr6 44935962 44935963 kgp17452195
chr6 44936567 44936568 kgp5532220
chr6 44936680 44936681 rs13216116
chr6 44942299 44942300 rs10948190
chr6 44944641 44944642 rs9472412
chr6 44946462 44946463 rs2396369
chr6 44946505 44946506 rs9472414
chr6 44951989 44951990 rs10948194
chr6 44953785 44953786 rs9296450
chr6 44955247 44955248 kgp16905971
chr6 44955527 44955528 rs4714830
chr6 44960396 44960397 kgp8868089
chr6 44963734 44963735 rs12208605
chr6 44966866 44966867 rs2396372
chr6 44967489 44967490 rs10948197
chr6 44969124 44969125 rs1329710
chr6 44969896 44969897 kgp17340086
chr6 44977720 44977721 kgp4193107
chr6 44988969 44988970 kgp7917490
chr6 44990624 44990625 rs9381359
chr6 44992026 44992027 kgp17474024
chr6 44993040 44993041 rs2396374
chr6 44999648 44999649 rs7747550
chr6 45004687 45004688 kgp17221880
chr6 45007921 45007922 kgp17406393
chr6 45008778 45008779 rs6925499
chr6 45009163 45009164 kgp444446
chr6 45029895 45029896 rs7763450
chr6 45037376 45037377 kgp7378518
chr6 45038759 45038760 rs6902351
chr6 45043351 45043352 kgp3180643
chr6 45043617 45043618 rs1411148
chr6 45045541 45045542 kgp17405949
chr6 45048242 45048243 rs1937046
chr6 45049574 45049575 rs12208483
chr6 45053616 45053617 rs11964325
chr6 45059673 45059674 rs6922660
chr6 45061330 45061331 kgp17212594
chr6 45063720 45063721 rs1284987
chr6 45065108 45065109 kgp2703426
chr6 45067084 45067085 kgp940810
chr6 45069672 45069673 kgp1560860
chr6 45071143 45071144 rs1284992
chr6 45075794 45075795 rs1324532
chr6 45076493 45076494 kgp10446999
chr6 45077974 45077975 rs9381365
chr6 45080841 45080842 kgp4823845
chr6 45083965 45083966 rs9296451
chr6 45089063 45089064 kgp1308051
chr6 45090990 45090991 kgp11608698
chr6 45094388 45094389 kgp17450799
chr6 45094438 45094439 kgp1221914
chr6 45095162 45095163 rs9395066
chr6 45100954 45100955 kgp17443117
chr6 45102024 45102025 rs1285007
chr6 45103791 45103792 rs1285011
chr6 45122122 45122123 kgp3244176
chr6 45122246 45122247 rs1285029
chr6 45124717 45124718 kgp16938642
chr6 45136346 45136347 rs1324530
chr6 45140760 45140761 rs12193812
chr6 45140852 45140853 rs1748234
chr6 45141617 45141618 kgp2747985
chr6 45152847 45152848 kgp11387280
chr6 45159335 45159336 rs6919873
chr6 45159773 45159774 rs16873215
chr6 45163562 45163563 kgp17156046
chr6 45164354 45164355 rs927657
chr6 45167671 45167672 rs1285019
chr6 45168129 45168130 kgp16923050
chr6 45168416 45168417 kgp9411196
chr6 45169164 45169165 kgp9237387
chr6 45170465 45170466 rs10948214
chr6 45171361 45171362 rs9463076
chr6 45174640 45174641 rs7762957
chr6 45175907 45175908 rs9381373
chr6 45176539 45176540 rs1284964
chr6 45177024 45177025 rs2396425
chr6 45181339 45181340 rs9463078
chr6 45183950 45183951 kgp26523392
chr6 45186172 45186173 rs6901786
chr6 45190803 45190804 kgp166833
chr6 45191987 45191988 rs6917352
chr6 45198795 45198796 rs9472451
chr6 45200674 45200675 rs2057553
chr6 45205016 45205017 rs6458432
chr6 45219511 45219512 kgp1400346
chr6 45222673 45222674 rs6458435
chr6 45233107 45233108 rs9463081
chr6 45233184 45233185 kgp17275298
chr6 45236651 45236652 kgp16916915
chr6 45244414 45244415 rs10948222
chr6 45248431 45248432 kgp6018774
chr6 45248573 45248574 kgp17294102
chr6 45255229 45255230 rs12529907
chr6 45255293 45255294 rs12529946
chr6 45265515 45265516 rs12179109
chr6 45273830 45273831 kgp5986771
chr6 45284574 45284575 rs7764969
chr6 45291228 45291229 rs4072928
chr6 45296617 45296618 rs12205523
chr6 45299824 45299825 kgp17358177
chr6 45302653 45302654 rs7757282
chr6 45309631 45309632 rs7760112
chr6 45315744 45315745 rs10498758
chr6 45318962 45318963 kgp17017246
chr6 45321204 45321205 rs17209769
chr6 45321545 45321546 rs9472465
chr6 45329047 45329048 kgp4466208
chr6 45330973 45330974 rs10807321
chr6 45331468 45331469 rs12663469
chr6 45339066 45339067 rs9472472
chr6 45342050 45342051 rs12208924
chr6 45343870 45343871 rs4714853
chr6 45349508 45349509 rs9472477
chr6 45355608 45355609 rs1321081
chr6 45358106 45358107 rs6908650
chr6 45358322 45358323 rs1321080
chr6 45361112 45361113 kgp17011240
chr6 45366131 45366132 kgp17507620
chr6 45366424 45366425 kgp16993734
chr6 45373914 45373915 kgp17145567
chr6 45374013 45374014 rs16873396
chr6 45386252 45386253 kgp654342
chr6 45391761 45391762 kgp17023497
chr6 45393361 45393362 kgp3834432
chr6 45395791 45395792 kgp8394515
chr6 45395872 45395873 kgp478608
chr6 45398530 45398531 kgp9267712
chr6 45401697 45401698 kgp12385539
chr6 45402761 45402762 kgp17217814
chr6 45403773 45403774 rs2677108
chr6 45404101 45404102 kgp11932769
chr6 45404527 45404528 rs2819854
chr6 45407597 45407598 kgp16920879
chr6 45407653 45407654 rs2677109
chr6 45410311 45410312 rs910586
chr6 45413478 45413479 rs9472491
chr6 45419921 45419922 rs2677099
chr6 45420691 45420692 kgp16895084
chr6 45424939 45424940 rs2819861
chr6 45425237 45425238 kgp16960936
chr6 45429620 45429621 kgp8550211
chr6 45432005 45432006 kgp17205251
chr6 45432213 45432214 rs2790102
chr6 45432264 45432265 rs2790103
chr6 45435893 45435894 kgp17153684
chr6 45441322 45441323 rs1317777
chr6 45443175 45443176 kgp1096714
chr6 45443212 45443213 kgp17162737
chr6 45444060 45444061 rs2677110
chr6 45447865 45447866 rs12665622
chr6 45449797 45449798 rs16873429
chr6 45451835 45451836 rs9472494
chr6 45453344 45453345 rs9463090
chr6 45456980 45456981 rs2396442
chr6 45459413 45459414 kgp825737
chr6 45465958 45465959 kgp10033306
chr6 45467764 45467765 rs2396441
chr6 45468073 45468074 rs6914610
chr6 45469909 45469910 kgp17226046
chr6 45472736 45472737 kgp6263060
chr6 45473088 45473089 rs7750266
chr6 45478814 45478815 kgp1412186
chr6 45481265 45481266 kgp155460
chr6 45486116 45486117 kgp17071481
chr6 45487943 45487944 rs6905847
chr6 45490181 45490182 kgp7128889
chr6 45490184 45490185 kgp4242190
chr6 45492962 45492963 kgp3278073
chr6 45493082 45493083 rs6904353
chr6 45498736 45498737 kgp2286615
chr6 45501551 45501552 rs7748231
chr6 45505450 45505451 kgp17474134
chr6 45509823 45509824 rs1928533
chr6 45509856 45509857 kgp8969693
chr6 45510106 45510107 kgp11232518
chr6 45511540 45511541 rs10948238
chr6 45511944 45511945 rs13201287
chr6 45513662 45513663 kgp16939008
chr6 45516125 45516126 kgp17084878
chr6 45520397 45520398 kgp5644877
chr6 45520571 45520572 rs6911631
chr6 45520718 45520719 rs9472501
chr6 45521202 45521203 rs9472502
chr6 45521448 45521449 rs2772395
chr6 45522138 45522139 rs13191376
chr6 45523411 45523412 rs485817
chr6 45524945 45524946 kgp12360855
chr6 45527131 45527132 rs1200425
chr6 45529754 45529755 kgp6585254
chr6 45529976 45529977 kgp4232283
chr6 45530011 45530012 kgp8266602
chr6 45530122 45530123 kgp17252285
chr6 45530470 45530471 rs12202314
chr6 45530667 45530668 rs16873507
chr6 45531563 45531564 kgp6971162
chr6 45532250 45532251 rs1928532
chr6 45534164 45534165 rs1928529
chr6 45535383 45535384 kgp17046400
chr6 45535403 45535404 kgp17011114
chr6 45536079 45536080 rs10948239
chr6 45536358 45536359 rs7758107
chr6 45538312 45538313 rs10948240
chr6 45539063 45539064 kgp2051824
chr6 45539419 45539420 kgp4016658
chr6 45541176 45541177 kgp8940926
chr6 45541919 45541920 rs6913882
chr6 45543180 45543181 kgp7666525
chr6 45543337 45543338 rs2280229
chr6 45543529 45543530 rs2280227
chr6 45547338 45547339 rs16873527
chr6 45547701 45547702 kgp6410170
chr6 45549898 45549899 kgp10126654
chr6 45550069 45550070 rs10485421
chr6 45550581 45550582 kgp10524615
chr6 45551133 45551134 kgp7033674
chr6 45551470 45551471 rs9296461
chr6 45551933 45551934 kgp1141402
chr6 45552610 45552611 kgp12369814
chr6 45555095 45555096 kgp16945269
chr6 45555150 45555151 kgp6496735
chr6 45557135 45557136 kgp7073492
chr6 45557326 45557327 rs6941748
chr6 45557499 45557500 kgp85698
chr6 45557635 45557636 rs16873534
chr6 45558432 45558433 rs997445
chr6 45559276 45559277 kgp17415376
chr6 45561959 45561960 kgp2738396
chr6 45562271 45562272 kgp6149536
chr6 45562295 45562296 kgp3979431
chr6 45563734 45563735 rs7742046
chr6 45566162 45566163 kgp17031580
chr6 45566689 45566690 kgp3242268
chr6 45569862 45569863 rs9472521
chr6 45570021 45570022 rs6924650
chr6 45574415 45574416 kgp4347803
chr6 45574684 45574685 rs6938758
chr6 45575016 45575017 kgp17433382
chr6 45576797 45576798 kgp6221307
chr6 45576843 45576844 rs9463108
chr6 45578903 45578904 rs7760394
chr6 45579743 45579744 rs16873553
chr6 45584867 45584868 rs6924440
chr6 45587217 45587218 kgp10979171
chr6 45587593 45587594 rs6941971
chr6 45590422 45590423 kgp10960778
chr6 45593609 45593610 kgp9940181
chr6 45594884 45594885 rs6458455
chr6 45595445 45595446 rs12663992
chr6 45595550 45595551 rs12661124
chr6 45597700 45597701 kgp17277099
chr6 45601469 45601470 rs7746733
chr6 45603645 45603646 kgp9925663
chr6 45607826 45607827 rs7744486
chr6 45611166 45611167 kgp1575357
chr6 45611590 45611591 kgp11278000
chr6 45611858 45611859 kgp17419758
chr6 45616442 45616443 rs9472536
chr6 45618583 45618584 rs9472538
chr6 45619834 45619835 kgp1653742
chr6 45625258 45625259 kgp4626137
chr6 45626854 45626855 rs7769966
chr6 45628809 45628810 kgp17114401
chr6 45629765 45629766 kgp2135596
chr6 45631681 45631682 kgp17198967
chr6 45633340 45633341 kgp17139598
chr6 45634091 45634092 rs9349322
chr6 45636539 45636540 kgp17500583
chr6 45636774 45636775 rs4714863
chr6 45647621 45647622 rs9472548
chr6 45647718 45647719 kgp17140340
chr6 45650153 45650154 kgp3393592
chr6 45651005 45651006 kgp3121482
chr6 45653262 45653263 kgp925063
chr6 45654714 45654715 kgp9403037
chr6 45658380 45658381 rs9369572
chr6 45659410 45659411 kgp3632520
chr6 45664693 45664694 kgp1833657
chr6 45664722 45664723 kgp7830159
chr6 45666680 45666681 kgp17381368
chr6 45667017 45667018 rs9349324
chr6 45668799 45668800 rs7749622
chr6 45669544 45669545 kgp17009188
chr6 45670055 45670056 kgp12152092
chr6 45671068 45671069 rs4714864
chr6 45671399 45671400 rs6906753
chr6 45672407 45672408 kgp17206872
chr6 45673173 45673174 rs1889596
chr6 45674495 45674496 rs321326
chr6 45674650 45674651 rs12333018
chr6 45675350 45675351 rs9472556
chr6 45677097 45677098 kgp10661526
chr6 45677663 45677664 rs321324
chr6 45677817 45677818 kgp1115917
chr6 45684054 45684055 kgp17267866
chr6 45687007 45687008 kgp7675773
chr6 45687332 45687333 rs2782660
chr6 45689355 45689356 rs9369573
chr6 45690245 45690246 rs6914396
chr6 45697539 45697540 rs2039541
chr6 45697884 45697885 kgp3415417
chr6 45698115 45698116 rs6930715
chr6 45701026 45701027 kgp381542
chr6 45701337 45701338 kgp7992399
chr6 45701906 45701907 rs161187
chr6 45701997 45701998 rs321318
chr6 45702111 45702112 rs3846898
chr6 45702778 45702779 rs321320
chr6 45704460 45704461 rs829916
chr6 45705078 45705079 rs10948250
chr6 45705861 45705862 kgp10778108
chr6 45706188 45706189 kgp1900182
chr6 45710123 45710124 kgp5742738
chr6 45712249 45712250 kgp2382942
chr6 45715540 45715541 kgp5021652
chr6 45719242 45719243 kgp9624757
chr6 45719768 45719769 rs829911
chr6 45720169 45720170 kgp16979495
chr6 45722987 45722988 rs321329
chr6 45725924 45725925 kgp3459854
chr6 45726074 45726075 kgp11238119
chr6 45726997 45726998 kgp17476814
chr6 45727579 45727580 kgp6260220
chr6 45728963 45728964 kgp10147540
chr6 45729388 45729389 kgp1857512
chr6 45729848 45729849 kgp17079983
chr6 45730312 45730313 kgp11906788
chr6 45730501 45730502 kgp5180469
chr6 45730988 45730989 kgp861903
chr6 45732145 45732146 kgp3160519
chr6 45733482 45733483 kgp17091041
chr6 45734419 45734420 kgp17148069
chr6 45737499 45737500 rs1449648
chr6 45741768 45741769 kgp5302436
chr6 45743285 45743286 rs10498762
chr6 45743979 45743980 kgp5671227
chr6 45744882 45744883 kgp5168688
chr6 45746765 45746766 kgp377387
chr6 45747521 45747522 rs7747594
chr6 45748204 45748205 rs9395117
chr6 45749943 45749944 kgp5853614
chr6 45749982 45749983 kgp6582307
chr6 45750547 45750548 kgp7989329
chr6 45750574 45750575 rs16873837
chr6 45751310 45751311 kgp11065783
chr6 45751963 45751964 kgp11273598
chr6 45752530 45752531 kgp10904475
chr6 45752628 45752629 kgp12355007
chr6 45754080 45754081 kgp10163843
chr6 45756478 45756479 rs1449645
chr6 45756789 45756790 kgp538515
chr6 45759227 45759228 kgp17428677
chr6 45760610 45760611 kgp6533623
chr6 45761643 45761644 kgp8824816
chr6 45761883 45761884 kgp646899
chr6 45762977 45762978 kgp3154682
chr6 45763292 45763293 kgp9374770
chr6 45764177 45764178 rs10807324
chr6 45764844 45764845 kgp7271178
chr6 45765359 45765360 kgp7277382
chr6 45766064 45766065 kgp8689643
chr6 45766069 45766070 kgp2719972
chr6 45767884 45767885 kgp1765521
chr6 45768790 45768791 rs9472569
chr6 45769438 45769439 rs9296470
chr6 45769889 45769890 kgp703955
chr6 45771792 45771793 kgp1828292
chr6 45772396 45772397 kgp6132889
chr6 45772602 45772603 rs4714873
chr6 45772928 45772929 kgp1551384
chr6 45773141 45773142 kgp4290932
chr6 45773358 45773359 rs12183006
chr6 45774124 45774125 rs2122285
chr6 45777244 45777245 kgp276477
chr6 45777346 45777347 rs7746680
chr6 45777474 45777475 rs4714874
chr6 45777793 45777794 rs4714875
chr6 45783478 45783479 rs9472585
chr6 45783883 45783884 kgp3921831
chr6 45787467 45787468 rs2894651
chr6 45788110 45788111 kgp1305253
chr6 45788882 45788883 kgp8782759
chr6 45790055 45790056 kgp8132791
chr6 45791912 45791913 rs12204525
chr6 45792436 45792437 kgp16923176
chr6 45793930 45793931 kgp17190700
chr6 45793971 45793972 rs9395125
chr6 45795742 45795743 kgp1396000
chr6 45797855 45797856 rs10948259
chr6 45797936 45797937 kgp333556
chr6 45799584 45799585 rs7770578
chr6 45802013 45802014 kgp17041686
chr6 45802633 45802634 kgp1050615
chr6 45803295 45803296 rs10948260
chr6 45806804 45806805 kgp5912754
chr6 45806821 45806822 kgp7901393
chr6 45808356 45808357 rs9349331
chr6 45810805 45810806 kgp17288677
chr6 45811086 45811087 kgp12124273
chr6 45811128 45811129 kgp10489424
chr6 45811781 45811782 kgp17494120
chr6 45812218 45812219 kgp3130914
chr6 45812704 45812705 kgp7211967
chr6 45812767 45812768 kgp11441519
chr6 45812928 45812929 kgp3467311
chr6 45814498 45814499 rs7767586
chr6 45818221 45818222 kgp5594858
chr6 45818315 45818316 kgp9529097
chr6 45819346 45819347 rs1375702
chr6 45820556 45820557 kgp6432014
chr6 45821584 45821585 kgp1157314
chr6 45822613 45822614 rs895985
chr6 45824741 45824742 rs7755298
chr6 45825243 45825244 rs10948261
chr6 45826638 45826639 rs4714882
chr6 45829763 45829764 kgp12161933
chr6 45830464 45830465 rs1556653
chr6 45833410 45833411 kgp12479846
chr6 45835730 45835731 kgp17072647
chr6 45835853 45835854 kgp6142069
chr6 45836068 45836069 rs12524885
chr6 45836720 45836721 kgp11815126
chr6 45838450 45838451 kgp17417950
chr6 45840603 45840604 rs10948262
chr6 45843610 45843611 kgp11744994
chr6 45843863 45843864 rs9381404
chr6 45845800 45845801 rs928613
chr6 45847114 45847115 rs873053
chr6 45847618 45847619 kgp6838081
chr6 45848159 45848160 kgp7038667
chr6 45848932 45848933 kgp16952638
chr6 45852093 45852094 rs9381406
chr6 45852257 45852258 kgp591730
chr6 45852319 45852320 kgp12170093
chr6 45853255 45853256 rs6934152
chr6 45854378 45854379 kgp552677
chr6 45854643 45854644 kgp3239511
chr6 45855513 45855514 rs4714885
chr6 45857603 45857604 rs6936314
chr6 45860179 45860180 kgp7184162
chr6 45860861 45860862 kgp8559655
chr6 45861054 45861055 kgp6729699
chr6 45861306 45861307 kgp17342651
chr6 45861976 45861977 kgp7177333
chr6 45862227 45862228 rs6458474
chr6 45862561 45862562 kgp16899940
chr6 45863442 45863443 kgp9354588
chr6 45863622 45863623 kgp9728644
chr6 45863825 45863826 rs9463147
chr6 45864504 45864505 rs9369588
chr6 45865726 45865727 rs6458476
chr6 45866681 45866682 kgp1667891
chr6 45866743 45866744 kgp17313527
chr6 45866776 45866777 kgp17166870
chr6 45867871 45867872 rs3814071
chr6 45868387 45868388 kgp17411351
chr6 45869225 45869226 kgp7759874
chr6 45869629 45869630 kgp6663658
chr6 45870147 45870148 rs2297834
chr6 45871000 45871001 kgp2478508
chr6 45871697 45871698 kgp2542526
chr6 45872568 45872569 kgp17330540
chr6 45879526 45879527 rs3088356
chr6 45879927 45879928 kgp17177945
chr6 45880172 45880173 kgp12214709
chr6 45880310 45880311 rs6458477
chr6 45880936 45880937 rs6458478
chr6 45884538 45884539 kgp16914074
chr6 45884702 45884703 kgp10683491
chr6 45884890 45884891 rs6922977
chr6 45885672 45885673 rs3777543
chr6 45885978 45885979 rs3777545
chr6 45886739 45886740 rs12665031
chr6 45887191 45887192 kgp3880205
chr6 45887312 45887313 kgp4836108
chr6 45887420 45887421 rs1416167
chr6 45888193 45888194 rs6941490
chr6 45888806 45888807 kgp2084933
chr6 45888979 45888980 rs3777554
chr6 45889664 45889665 kgp11282925
chr6 45894428 45894429 rs3777561
chr6 45895679 45895680 kgp7231151
chr6 45897633 45897634 rs3777565
chr6 45897859 45897860 kgp10562169
chr6 45898053 45898054 rs2396578
chr6 45899752 45899753 kgp2182505
chr6 45899822 45899823 rs12055836
chr6 45900702 45900703 kgp5709461
chr6 45901006 45901007 kgp16914837
chr6 45901915 45901916 kgp9679841
chr6 45902398 45902399 rs3777573
chr6 45902752 45902753 kgp17313929
chr6 45905384 45905385 kgp2615877
chr6 45906116 45906117 kgp3713942
chr6 45907745 45907746 kgp907045
chr6 45908190 45908191 rs3822887
chr6 45913080 45913081 kgp17333176
chr6 45913248 45913249 kgp7079703
chr6 45914089 45914090 rs3777583
chr6 45914930 45914931 rs11757345
chr6 45915087 45915088 rs16874013
chr6 45915503 45915504 kgp8826555
chr6 45919514 45919515 kgp7230563
chr6 45919718 45919719 kgp5832358
chr6 45922120 45922121 rs7454113
chr6 45923788 45923789 rs16874040
chr6 45923925 45923926 rs16874042
chr6 45923991 45923992 kgp17459922
chr6 45924966 45924967 rs4714892
chr6 45925170 45925171 kgp773033
chr6 45926839 45926840 kgp3997235
chr6 45928399 45928400 rs1555214
chr6 45928507 45928508 kgp3462960
chr6 45928726 45928727 rs4714896
chr6 45932527 45932528 kgp11126974
chr6 45932882 45932883 kgp17160296
chr6 45933156 45933157 rs3777594
chr6 45933512 45933513 kgp17031802
chr6 45935178 45935179 kgp5381818
chr6 45936522 45936523 kgp12275855
chr6 45936678 45936679 kgp7951617
chr6 45937733 45937734 kgp17421654
chr6 45939037 45939038 kgp17157755
chr6 45939360 45939361 kgp12282101
chr6 45939624 45939625 kgp2117733
chr6 45939766 45939767 kgp17142778
chr6 45940527 45940528 rs12662667
chr6 45941353 45941354 kgp16991243
chr6 45942949 45942950 rs3777599
chr6 45943651 45943652 rs12174264
chr6 45945667 45945668 kgp5393513
chr6 45945945 45945946 rs10484841
chr6 45947466 45947467 rs4714899
chr6 45948701 45948702 kgp17460163
chr6 45950826 45950827 rs3798267
chr6 45951082 45951083 kgp17409180
chr6 45951348 45951349 rs3777601
chr6 45951829 45951830 rs6930840
chr6 45952117 45952118 rs1338466
chr6 45956939 45956940 rs1361216
chr6 45962638 45962639 kgp17052819
chr6 45968779 45968780 rs1338472
chr6 45968859 45968860 rs3777615
chr6 45969183 45969184 kgp5488841
chr6 45970364 45970365 kgp16905980
chr6 45972225 45972226 kgp17210035
chr6 45973288 45973289 kgp16972335
chr6 45973510 45973511 rs2022419
chr6 45975584 45975585 kgp1629983
chr6 45975797 45975798 rs7771614
chr6 45975930 45975931 kgp9664796
chr6 45977761 45977762 kgp17367507
chr6 45978381 45978382 kgp2984143
chr6 45978456 45978457 kgp5514678
chr6 45981370 45981371 kgp4512504
chr6 45981766 45981767 kgp11704683
chr6 45981961 45981962 rs3798269
chr6 45983565 45983566 kgp17293531
chr6 45985461 45985462 rs6921518
chr6 45987652 45987653 rs9395145
chr6 45989264 45989265 kgp17515177
chr6 45989365 45989366 rs1204338
chr6 45989951 45989952 kgp2595609
chr6 45990085 45990086 kgp17342890
chr6 45991517 45991518 kgp3354372
chr6 45991568 45991569 rs2179994
chr6 45992332 45992333 rs13328271
chr6 45998027 45998028 rs12179425
chr6 46000257 46000258 rs1578005
chr6 46001224 46001225 rs9463172
chr6 46005213 46005214 kgp17000242
chr6 46007844 46007845 rs6458486
chr6 46009131 46009132 rs9381416
chr6 46010682 46010683 rs6936849
chr6 46011911 46011912 rs9349342
chr6 46012705 46012706 rs9472678
chr6 46013385 46013386 rs9367231
chr6 46014606 46014607 kgp267706
chr6 46016594 46016595 kgp17440661
chr6 46016990 46016991 kgp12577775
chr6 46017470 46017471 kgp5511308
chr6 46017625 46017626 rs1209198
chr6 46018286 46018287 kgp8183611
chr6 46019224 46019225 rs10948274
chr6 46020393 46020394 kgp3000510
chr6 46021222 46021223 rs6927513
chr6 46021434 46021435 rs2022421
chr6 46022073 46022074 rs1555215
chr6 46022112 46022113 kgp10464614
chr6 46024351 46024352 kgp3172806
chr6 46025229 46025230 kgp1455053
chr6 46025550 46025551 kgp1908617
chr6 46027382 46027383 rs9296477
chr6 46030129 46030130 rs1338463
chr6 46030539 46030540 rs1204339
chr6 46031514 46031515 kgp17151518
chr6 46034178 46034179 kgp8470982
chr6 46034366 46034367 rs946223
chr6 46034433 46034434 rs946224
chr6 46034490 46034491 rs946225
chr6 46034656 46034657 kgp17420451
chr6 46034725 46034726 rs7738939
chr6 46034839 46034840 kgp1505503
chr6 46040038 46040039 kgp12083735
chr6 46040794 46040795 kgp10711502
chr6 46041449 46041450 kgp17179223
chr6 46042756 46042757 rs7744030
chr6 46043560 46043561 rs7758638
chr6 46044892 46044893 rs9472683
chr6 46045135 46045136 kgp155500
chr6 46045156 46045157 rs6933669
chr6 46046516 46046517 rs9381421
chr6 46047139 46047140 rs9381422
chr6 46047148 46047149 rs9472684
chr6 46047268 46047269 rs9381423
chr6 46047999 46048000 kgp12445475
chr6 46050834 46050835 kgp3540538
chr6 46054172 46054173 kgp7359125
chr6 46057385 46057386 kgp17341249
chr6 46057756 46057757 kgp6478176
chr6 46064644 46064645 kgp8408955
chr6 46066498 46066499 kgp383726
chr6 46067272 46067273 rs7754582
chr6 46067490 46067491 rs2179757
chr6 46069507 46069508 kgp4585047
chr6 46070283 46070284 kgp3557786
chr6 46071662 46071663 kgp45485
chr6 46073620 46073621 rs10948280
chr6 46076741 46076742 rs9395154
chr6 46080159 46080160 rs9395155
chr6 46080355 46080356 rs6921636
chr6 46081627 46081628 kgp5404909
chr6 46082936 46082937 kgp9176914
chr6 46083566 46083567 rs7766019
chr6 46096017 46096018 kgp17390587
chr6 46096776 46096777 rs3756804
chr6 46097405 46097406 kgp17233483
chr6 46097628 46097629 rs7775082
chr6 46100891 46100892 kgp10412327
chr6 46101257 46101258 kgp17255081
chr6 46104423 46104424 rs7357078
chr6 46105676 46105677 kgp10260329
chr6 46106404 46106405 rs2179760
chr6 46106675 46106676 rs2143746
chr6 46106991 46106992 rs6458491
chr6 46107751 46107752 kgp10774867
chr6 46108763 46108764 kgp17463092
chr6 46108915 46108916 kgp9026423
chr6 46113551 46113552 kgp375622
chr6 46114600 46114601 rs7762549
chr6 46116101 46116102 kgp10751771
chr6 46117303 46117304 rs9472702
chr6 46119613 46119614 kgp17341679
chr6 46127625 46127626 rs6930766
chr6 46127806 46127807 rs2295018
chr6 46127835 46127836 kgp518913
chr6 46128268 46128269 rs14781
chr6 46128299 46128300 kgp17144695
chr6 46128571 46128572 kgp11751736
chr6 46128687 46128688 kgp5243945
chr6 46128744 46128745 rs1047153
chr6 46128881 46128882 kgp17195491
chr6 46128966 46128967 kgp6586966
chr6 46129344 46129345 rs2235881
chr6 46133784 46133785 kgp10454567
chr6 46135488 46135489 kgp4016137
chr6 46135488 46135489 rs6926570
chr6 46139140 46139141 kgp17014216
chr6 46141698 46141699 kgp17034412
chr6 46142438 46142439 rs5011271
chr6 46142551 46142552 rs10807337
chr6 46144237 46144238 kgp17412687
chr6 46145341 46145342 kgp389242
chr6 46145546 46145547 rs2206964
chr6 46145898 46145899 rs2179759
chr6 46148185 46148186 kgp11264681
chr6 46149354 46149355 kgp17409746
chr6 46150595 46150596 rs17466007
chr6 46151230 46151231 rs6925476
chr6 46151455 46151456 rs6925846
chr6 46151747 46151748 rs6458495
chr6 46151986 46151987 kgp16990223
chr6 46152841 46152842 kgp16981389
chr6 46152938 46152939 rs6927617
chr6 46153660 46153661 rs4714904
chr6 46155407 46155408 rs9296480
chr6 46156540 46156541 kgp2038794
chr6 46160334 46160335 kgp3274581
chr6 46160390 46160391 kgp117745
chr6 46161647 46161648 kgp17058816
chr6 46161941 46161942 rs12175525
chr6 46173675 46173676 rs6920417
chr6 46173999 46174000 kgp4678268
chr6 46174521 46174522 rs7744272
chr6 46174662 46174663 rs7762277
chr6 46176625 46176626 kgp17471986
chr6 46179318 46179319 kgp17327357
chr6 46179956 46179957 kgp3297008
chr6 46182612 46182613 kgp8866235
chr6 46188117 46188118 rs2584072
chr6 46189086 46189087 kgp11344002
chr6 46190296 46190297 rs3823240
chr6 46190376 46190377 kgp1847845
chr6 46190516 46190517 kgp5115814
chr6 46191636 46191637 rs9395167
chr6 46200653 46200654 kgp16953942
chr6 46201394 46201395 kgp17136519
chr6 46203628 46203629 kgp4446982
chr6 46204869 46204870 rs12528557
chr6 46205090 46205091 kgp7572080
chr6 46205341 46205342 rs6458499
chr6 46205560 46205561 kgp17115221
chr6 46209988 46209989 kgp5618093
chr6 46214060 46214061 rs1442222
chr6 46214472 46214473 kgp16905643
chr6 46214728 46214729 kgp17078952
chr6 46217607 46217608 kgp16965377
chr6 46219936 46219937 kgp2693289
chr6 46224733 46224734 rs2799366
chr6 46226243 46226244 rs9296481
chr6 46230504 46230505 rs2584080
chr6 46231070 46231071 kgp17210521
chr6 46232324 46232325 rs4714910
chr6 46232657 46232658 rs2584084
chr6 46234681 46234682 kgp17412502
chr6 46240227 46240228 rs7766067
chr6 46242746 46242747 kgp5369401
chr6 46246828 46246829 rs6935692
chr6 46249026 46249027 kgp600430
chr6 46251276 46251277 kgp17446674
chr6 46251842 46251843 rs9381438
chr6 46260162 46260163 kgp7188418
chr6 46261390 46261391 rs1442213
chr6 46262699 46262700 kgp17344716
chr6 46263030 46263031 kgp17306848
chr6 46263164 46263165 kgp11634091
chr6 46270748 46270749 kgp4599870
chr6 46271872 46271873 rs2396635
chr6 46272299 46272300 kgp8374304
chr6 46272943 46272944 kgp17264255
chr6 46274469 46274470 kgp17034243
chr6 46277247 46277248 kgp1964755
chr6 46278221 46278222 kgp17025850
chr6 46279935 46279936 kgp17189056
chr6 46282206 46282207 rs10807341
chr6 46283921 46283922 rs16874575
chr6 46287916 46287917 rs10948288
chr6 46291339 46291340 kgp17437098
chr6 46293327 46293328 rs2277121
chr6 46293600 46293601 kgp17313063
chr6 46296709 46296710 rs6906742
chr6 46297652 46297653 kgp1762140
chr6 46298666 46298667 kgp17245576
chr6 46305738 46305739 kgp5114450
chr6 46306926 46306927 rs1345058
chr6 46308486 46308487 kgp17368773
chr6 46309619 46309620 kgp1640714
chr6 46313248 46313249 rs9369611
chr6 46313466 46313467 kgp17184136
chr6 46317440 46317441 kgp17178877
chr6 46317980 46317981 rs6901449
chr6 46322409 46322410 kgp1521661
chr6 46327086 46327087 kgp17059805
chr6 46335168 46335169 rs9357506
chr6 46341508 46341509 kgp6564390
chr6 46347859 46347860 kgp17381052
chr6 46348833 46348834 rs6903387
chr6 46351529 46351530 kgp17507504
chr6 46358402 46358403 kgp16990369
chr6 46358408 46358409 kgp17499136
chr6 46361408 46361409 kgp3781461
chr6 46364282 46364283 kgp4356177
chr6 46367861 46367862 rs13199106
chr6 46374525 46374526 kgp17444553
chr6 46375325 46375326 rs2153615
chr6 46377359 46377360 kgp17327666
chr6 46378260 46378261 rs3934393
chr6 46403770 46403771 kgp578323
chr6 46406441 46406442 rs9349360
chr6 46407736 46407737 kgp11024812
chr6 46412640 46412641 kgp3004911
chr6 46412842 46412843 kgp10314125
chr6 46413579 46413580 kgp22818680
chr6 46416835 46416836 rs9463204
chr6 46420362 46420363 kgp6532689
chr6 46421332 46421333 rs1527704
chr6 46422724 46422725 kgp1099444
chr6 46423921 46423922 rs1918477
chr6 46424795 46424796 kgp16909559
chr6 46429253 46429254 kgp16947019
chr6 46430169 46430170 kgp11953799
chr6 46430823 46430824 kgp10759471
chr6 46431100 46431101 rs10498768
chr6 46433811 46433812 kgp318100
chr6 46434922 46434923 rs876121
chr6 46437220 46437221 rs4714937
chr6 46440556 46440557 rs1554787
chr6 46443927 46443928 rs1534362
chr6 46450878 46450879 rs9472759
chr6 46450955 46450956 kgp3568018
chr6 46451261 46451262 rs16874679
chr6 46452618 46452619 rs871728
chr6 46455153 46455154 kgp17005818
chr6 46455598 46455599 kgp9161422
chr6 46455867 46455868 kgp9125917
chr6 46457835 46457836 rs4711853
chr6 46458514 46458515 kgp10492999
chr6 46459973 46459974 rs9349363
chr6 46460782 46460783 kgp5334771
chr6 46468978 46468979 kgp10780224
chr6 46469769 46469770 kgp22728951
chr6 46469864 46469865 rs1881032
chr6 46470048 46470049 kgp4964858
chr6 46470733 46470734 kgp5566521
chr6 46471715 46471716 kgp2005424
chr6 46472376 46472377 kgp9230910
chr6 46473023 46473024 kgp8439960
chr6 46473684 46473685 kgp1371714
chr6 46473735 46473736 kgp104489
chr6 46474138 46474139 kgp1999520
chr6 46475883 46475884 kgp6039038
chr6 46477259 46477260 kgp5789733
chr6 46478933 46478934 kgp6141422
chr6 46480179 46480180 rs10948294
chr6 46485634 46485635 rs9357509
chr6 46486069 46486070 kgp5048157
chr6 46487489 46487490 kgp4638358
chr6 46489207 46489208 rs4714942
chr6 46495031 46495032 rs961418
chr6 46496055 46496056 kgp6184862
chr6 46499045 46499046 rs1527700
chr6 46505464 46505465 rs6458510
chr6 46515564 46515565 rs806511
chr6 46515744 46515745 rs806510
chr6 46517162 46517163 rs806509
chr6 46518406 46518407 rs1033530
chr6 46518692 46518693 rs699938
chr6 46519209 46519210 rs806508
chr6 46519484 46519485 rs806507
chr6 46520255 46520256 rs806506
chr6 46520921 46520922 rs806505
chr6 46521601 46521602 kgp2977117
chr6 46522956 46522957 rs806502
chr6 46524401 46524402 rs806501
chr6 46526437 46526438 rs4714947
chr6 46527015 46527016 rs699941
chr6 46528543 46528544 rs806500
chr6 46529195 46529196 rs3799890
chr6 46531647 46531648 rs1738306
chr6 46532995 46532996 rs806491
chr6 46533079 46533080 kgp4620906
chr6 46533724 46533725 rs9349367
chr6 46533771 46533772 rs1534357
chr6 46533902 46533903 rs806490
chr6 46533918 46533919 rs9381463
chr6 46534478 46534479 rs699943
chr6 46536414 46536415 rs806489
chr6 46537434 46537435 rs7744831
chr6 46540453 46540454 rs9349368
chr6 46540907 46540908 rs806488
chr6 46542225 46542226 rs806487
chr6 46542614 46542615 rs1527692
chr6 46542803 46542804 rs1527691
chr6 46542887 46542888 rs1091947
chr6 46546845 46546846 rs806485
chr6 46549541 46549542 rs1727583
chr6 46549722 46549723 rs6904943
chr6 46549969 46549970 rs1727595
chr6 46549975 46549976 rs1738311
chr6 46551742 46551743 rs1157157
chr6 46551857 46551858 rs3799887
chr6 46552106 46552107 rs3799886
chr6 46552641 46552642 rs3799884
chr6 46553322 46553323 rs9395203
chr6 46553669 46553670 rs9367252
chr6 46555400 46555401 rs737011
chr6 46560002 46560003 rs2206926
chr6 46560415 46560416 rs9472785
chr6 46560749 46560750 rs9296497
chr6 46560967 46560968 rs9296498
chr6 46563816 46563817 kgp597715
chr6 46564126 46564127 rs3799880
chr6 46564967 46564968 rs3799879
chr6 46565063 46565064 rs16874838
chr6 46565478 46565479 rs3799878
chr6 46566794 46566795 rs9472787
chr6 46567356 46567357 rs1008091
chr6 46570072 46570073 rs926665
chr6 46570115 46570116 rs2206927
chr6 46570855 46570856 rs6458512
chr6 46570972 46570973 kgp4549297
chr6 46571538 46571539 rs9463215
chr6 46572296 46572297 rs7771492
chr6 46574114 46574115 rs3799877
chr6 46574446 46574447 rs7754144
chr6 46574803 46574804 rs7754772
chr6 46575969 46575970 rs3799876
chr6 46578043 46578044 rs13219874
chr6 46578738 46578739 rs3799875
chr6 46580033 46580034 rs3799873
chr6 46580381 46580382 rs3799872
chr6 46582078 46582079 kgp8851525
chr6 46582155 46582156 rs7758684
chr6 46585190 46585191 kgp214891
chr6 46587519 46587520 rs9463217
chr6 46587649 46587650 rs9472801
chr6 46587663 46587664 rs9463218
chr6 46587915 46587916 rs9472802
chr6 46587971 46587972 rs9463219
chr6 46588026 46588027 rs9463221
chr6 46588048 46588049 rs9463222
chr6 46588361 46588362 rs7450391
chr6 46588420 46588421 rs2223754
chr6 46588967 46588968 rs13199352
chr6 46589158 46589159 rs9472805
chr6 46589282 46589283 rs9296500
chr6 46589744 46589745 rs7768852
chr6 46589807 46589808 rs7768721
chr6 46590176 46590177 rs7773028
chr6 46590207 46590208 rs9472806
chr6 46590429 46590430 rs9472807
chr6 46591038 46591039 rs9296501
chr6 46591676 46591677 rs9296503
chr6 46592188 46592189 rs9472808
chr6 46592237 46592238 rs9463224
chr6 46592417 46592418 rs9463226
chr6 46592878 46592879 rs9463231
chr6 46594120 46594121 rs3799867
chr6 46597261 46597262 rs6905960
chr6 46597607 46597608 rs6907129
chr6 46597873 46597874 kgp9344085
chr6 46598262 46598263 rs7749491
chr6 46598856 46598857 kgp17040583
chr6 46599186 46599187 rs9472810
chr6 46600062 46600063 kgp12236465
chr6 46602562 46602563 kgp6022160
chr6 46603080 46603081 rs7759472
chr6 46603267 46603268 rs7759521
chr6 46603686 46603687 rs6924295
chr6 46603999 46604000 rs3736737
chr6 46606130 46606131 rs6941445
chr6 46606327 46606328 rs639434
chr6 46606613 46606614 kgp16969742
chr6 46607570 46607571 rs7743278
chr6 46608765 46608766 kgp2955131
chr6 46609904 46609905 kgp5626243
chr6 46613082 46613083 rs952884
chr6 46614438 46614439 rs12215229
chr6 46617317 46617318 rs10498769
chr6 46620134 46620135 rs9369628
chr6 46625273 46625274 rs9381468
chr6 46626352 46626353 rs953062
chr6 46629504 46629505 rs9296504
chr6 46630067 46630068 rs9381469
chr6 46640991 46640992 rs9472817
chr6 46644874 46644875 rs2270450
chr6 46649100 46649101 kgp17336022
chr6 46658249 46658250 kgp17271962
chr6 46658904 46658905 kgp6711487
chr6 46664884 46664885 rs9472822
chr6 46666526 46666527 kgp17198549
chr6 46668624 46668625 kgp17182728
chr6 46670821 46670822 rs1421371
chr6 46671271 46671272 rs10498771
chr6 46672942 46672943 kgp4840707
chr6 46676018 46676019 rs2216465
chr6 46679302 46679303 rs1805018
chr6 46681402 46681403 rs1421372
chr6 46682078 46682079 rs1362931
chr6 46684221 46684222 rs1805017
chr6 46685285 46685286 rs6929105
chr6 46686569 46686570 kgp8021123
chr6 46687930 46687931 kgp8614203
chr6 46689528 46689529 rs3799861
chr6 46689761 46689762 rs9472830
chr6 46689846 46689847 rs9472831
chr6 46690044 46690045 rs35589446
chr6 46694319 46694320 kgp7830361
chr6 46695910 46695911 rs34405250
chr6 46696341 46696342 rs10948300
chr6 46696840 46696841 kgp3870320
chr6 46697379 46697380 kgp10949630
chr6 46699738 46699739 kgp6187593
chr6 46701036 46701037 rs9296509
chr6 46701732 46701733 rs9381476
chr6 46703512 46703513 rs1421378
chr6 46704490 46704491 kgp17215914
chr6 46705993 46705994 rs1421379
chr6 46709611 46709612 kgp2138692
chr6 46715066 46715067 rs1421373
chr6 46716078 46716079 kgp9490625
chr6 46717453 46717454 rs7766818
chr6 46719575 46719576 kgp5348506
chr6 46720788 46720789 kgp7544245
chr6 46722333 46722334 kgp9393029
chr6 46723266 46723267 rs9367256
chr6 46724246 46724247 rs9395211
chr6 46726499 46726500 kgp6323173
chr6 46726914 46726915 kgp7590512
chr6 46727771 46727772 kgp6363414
chr6 46728047 46728048 kgp16988325
chr6 46728152 46728153 kgp16969857
chr6 46733068 46733069 kgp5452331
chr6 46733102 46733103 rs10948303
chr6 46734226 46734227 kgp3647829
chr6 46735157 46735158 rs7750324
chr6 46737085 46737086 kgp5419924
chr6 46738047 46738048 kgp17232158
chr6 46738896 46738897 rs9463239
chr6 46739278 46739279 kgp17348960
chr6 46741730 46741731 kgp1493969
chr6 46741844 46741845 kgp22796961
chr6 46742051 46742052 kgp16916983
chr6 46743754 46743755 kgp6725031
chr6 46745075 46745076 kgp4907161
chr6 46745387 46745388 kgp291959
chr6 46745677 46745678 kgp4548132
chr6 46745998 46745999 rs7760667
chr6 46748353 46748354 rs9472853
chr6 46748403 46748404 kgp10400075
chr6 46751162 46751163 rs10948309
chr6 46755351 46755352 rs6905097
chr6 46755703 46755704 kgp11498311
chr6 46757275 46757276 kgp12203719
chr6 46757718 46757719 kgp17513020
chr6 46758790 46758791 kgp17417513
chr6 46759314 46759315 kgp1824167
chr6 46761494 46761495 kgp10386041
chr6 46764617 46764618 kgp17138186
chr6 46765181 46765182 rs1410820
chr6 46766028 46766029 kgp7559075
chr6 46767644 46767645 rs3799859
chr6 46769627 46769628 rs1421376
chr6 46772533 46772534 kgp12092539
chr6 46776336 46776337 rs3799857
chr6 46781181 46781182 rs1410826
chr6 46786182 46786183 rs7748263
chr6 46788063 46788064 rs1410825
chr6 46789576 46789577 kgp3600413
chr6 46790123 46790124 rs9472877
chr6 46791784 46791785 rs3807008
chr6 46791997 46791998 kgp114368
chr6 46793174 46793175 kgp8752867
chr6 46793174 46793175 rs6920863
chr6 46793359 46793360 kgp17026595
chr6 46793789 46793790 kgp17280106
chr6 46794047 46794048 kgp4034288
chr6 46795000 46795001 kgp8044982
chr6 46795551 46795552 rs3807006
chr6 46796565 46796566 kgp950834
chr6 46796839 46796840 rs2149573
chr6 46797328 46797329 kgp4975534
chr6 46800008 46800009 rs3799854
chr6 46801091 46801092 rs12197930
chr6 46805498 46805499 kgp7189392
chr6 46807123 46807124 kgp17475153
chr6 46807504 46807505 kgp17324186
chr6 46808182 46808183 kgp11049697
chr6 46810963 46810964 rs220693
chr6 46817930 46817931 rs6458524
chr6 46817981 46817982 rs6458525
chr6 46820623 46820624 kgp10374902
chr6 46822868 46822869 kgp573240
chr6 46823694 46823695 kgp9463609
chr6 46826843 46826844 kgp2292910
chr6 46826843 46826844 rs571247
chr6 46827125 46827126 rs610856
chr6 46828669 46828670 kgp2417185
chr6 46829192 46829193 rs514313
chr6 46829447 46829448 kgp6811544
chr6 46829553 46829554 kgp5634600
chr6 46829815 46829816 rs508818
chr6 46832740 46832741 kgp1694885
chr6 46832812 46832813 rs614826
chr6 46834684 46834685 rs586024
chr6 46837389 46837390 rs1928274
chr6 46839356 46839357 kgp10732928
chr6 46839434 46839435 kgp6163860
chr6 46840073 46840074 kgp9828090
chr6 46841600 46841601 kgp9266229
chr6 46841805 46841806 rs220673
chr6 46844830 46844831 rs9472892
chr6 46847500 46847501 rs2273265
chr6 46849056 46849057 rs11760108
chr6 46851295 46851296 kgp7438581
chr6 46854402 46854403 rs1004018
chr6 46855639 46855640 rs9472895
chr6 46858992 46858993 rs4714956
chr6 46863259 46863260 kgp5511535
chr6 46868112 46868113 rs85603
chr6 46868762 46868763 rs11758970
chr6 46870597 46870598 kgp8033508
chr6 46871184 46871185 kgp9319575
chr6 46871344 46871345 rs9472899
chr6 46871984 46871985 rs6910089
chr6 46873482 46873483 kgp22828420
chr6 46876242 46876243 rs1328957
chr6 46877851 46877852 kgp7779166
chr6 46878445 46878446 kgp7719971
chr6 46878606 46878607 kgp17054482
chr6 46879435 46879436 rs10484843
chr6 46882903 46882904 rs9472903
chr6 46883778 46883779 rs17470473
chr6 46885298 46885299 rs172696
chr6 46886156 46886157 kgp5337231
chr6 46886689 46886690 kgp17223239
chr6 46886951 46886952 kgp3370985
chr6 46888262 46888263 kgp8358330
chr6 46888769 46888770 kgp11356463
chr6 46889313 46889314 rs16875242
chr6 46889576 46889577 rs6927483
chr6 46892211 46892212 kgp17423694
chr6 46893685 46893686 rs6919588
chr6 46894469 46894470 kgp17340504
chr6 46900507 46900508 rs7775991
chr6 46901291 46901292 kgp4617685
chr6 46903747 46903748 rs1234118
chr6 46907749 46907750 rs9463265
chr6 46910414 46910415 rs2077055
chr6 46911693 46911694 kgp10751335
chr6 46911747 46911748 kgp4744718
chr6 46914178 46914179 rs1334968
chr6 46914520 46914521 kgp6212157
chr6 46915415 46915416 kgp3347901
chr6 46918017 46918018 rs761748
chr6 46919049 46919050 kgp4785230
chr6 46919694 46919695 kgp9147187
chr6 46919886 46919887 rs4449617
chr6 46920989 46920990 rs4714964
chr6 46922060 46922061 rs10456562
chr6 46924884 46924885 kgp8855613
chr6 46924984 46924985 rs1028496
chr6 46925836 46925837 kgp709741
chr6 46926269 46926270 kgp3017037
chr6 46926606 46926607 kgp17040719
chr6 46927266 46927267 kgp10300770
chr6 46928441 46928442 rs7756172
chr6 46929013 46929014 kgp17324207
chr6 46929804 46929805 rs1889577
chr6 46930642 46930643 kgp429534
chr6 46930889 46930890 rs4714970
chr6 46931782 46931783 rs9472935
chr6 46940491 46940492 kgp17503799
chr6 46940987 46940988 kgp10366020
chr6 46941244 46941245 rs6902788
chr6 46941929 46941930 rs10447399
chr6 46942553 46942554 rs1334972
chr6 46942895 46942896 rs7741079
chr6 46942991 46942992 rs10948316
chr6 46943110 46943111 rs7741421
chr6 46943260 46943261 kgp8473418
chr6 46943892 46943893 kgp4201492
chr6 46944909 46944910 kgp4858074
chr6 46947587 46947588 kgp3369310
chr6 46948762 46948763 kgp9327395
chr6 46949000 46949001 kgp8781682
chr6 46950610 46950611 kgp6833621
chr6 46950756 46950757 rs9472956
chr6 46951247 46951248 kgp17224717
chr6 46951664 46951665 rs4714979
chr6 46952980 46952981 rs7766618
chr6 46953540 46953541 rs1932033
chr6 46957547 46957548 kgp6792739
chr6 46957624 46957625 rs1226498
chr6 46961732 46961733 kgp4552822
chr6 46964877 46964878 kgp597993
chr6 46965934 46965935 rs1552633
chr6 46966021 46966022 kgp9445464
chr6 46966273 46966274 rs1873318
chr6 46967337 46967338 rs819497
chr6 46967777 46967778 kgp17039833
chr6 46968167 46968168 rs819500
chr6 46972700 46972701 rs1226473
chr6 46974202 46974203 kgp4453988
chr6 46974812 46974813 kgp5725714
chr6 46976923 46976924 kgp5674196
chr6 46977276 46977277 kgp5224056
chr6 46977457 46977458 rs937057
chr6 46977782 46977783 kgp7386018
chr6 46978374 46978375 rs1226476
chr6 46979402 46979403 rs1226478
chr6 46980114 46980115 rs1226479
chr6 46980357 46980358 rs3857591
chr6 46982346 46982347 kgp17369902
chr6 46985587 46985588 kgp17458457
chr6 46985954 46985955 rs9463279
chr6 46986915 46986916 kgp6177719
chr6 46987909 46987910 kgp16993851
chr6 46988647 46988648 rs1226493
chr6 46989847 46989848 rs1226491
chr6 46991438 46991439 rs1226490
chr6 46992585 46992586 rs1226488
chr6 46993039 46993040 kgp16919097
chr6 46993544 46993545 kgp17356203
chr6 46995046 46995047 rs3734653
chr6 46995832 46995833 kgp17315200
chr6 46996477 46996478 rs1226484
chr6 46997109 46997110 rs6941183
chr6 46999823 46999824 kgp17055443
chr6 47000520 47000521 kgp1633697
chr6 47000660 47000661 rs1226548
chr6 47006024 47006025 kgp3957950
chr6 47006641 47006642 rs1226513
chr6 47006952 47006953 kgp17123621
chr6 47007262 47007263 rs1226512
chr6 47009191 47009192 rs819505
chr6 47009950 47009951 kgp2262079
chr6 47010071 47010072 kgp17465893
chr6 47010842 47010843 rs819504
chr6 47010958 47010959 kgp10735003
chr6 47011231 47011232 kgp17030609
chr6 47012230 47012231 rs6927155
chr6 47012453 47012454 kgp6665178
chr6 47014759 47014760 kgp17358307
chr6 47014902 47014903 kgp7834923
chr6 47020266 47020267 rs1618297
chr6 47020466 47020467 kgp8163342
chr6 47021584 47021585 kgp936489
chr6 47024829 47024830 kgp6629354
chr6 47024936 47024937 kgp17370569
chr6 47026570 47026571 kgp17316156
chr6 47028166 47028167 rs1226529
chr6 47028450 47028451 rs16875546
chr6 47028639 47028640 rs1226531
chr6 47035631 47035632 kgp17470333
chr6 47037468 47037469 rs9463290
chr6 47038507 47038508 rs1226540
chr6 47040894 47040895 rs819510
chr6 47044467 47044468 kgp16993461
chr6 47045233 47045234 kgp17462756
chr6 47046190 47046191 rs1226543
chr6 47046928 47046929 rs1226544
chr6 47051337 47051338 kgp7528866
chr6 47052826 47052827 kgp17167386
chr6 47053080 47053081 rs819518
chr6 47053912 47053913 kgp17307407
chr6 47058719 47058720 kgp17427904
chr6 47059522 47059523 rs13207730
chr6 47064146 47064147 kgp11062010
chr6 47064281 47064282 kgp17124144
chr6 47064337 47064338 rs960718
chr6 47064682 47064683 kgp749310
chr6 47065652 47065653 kgp2791514
chr6 47065658 47065659 kgp11278900
chr6 47066293 47066294 kgp728752
chr6 47067375 47067376 kgp492508
chr6 47069290 47069291 rs1532137
chr6 47070765 47070766 kgp9636562
chr6 47072236 47072237 rs1352663
chr6 47073219 47073220 kgp16942149
chr6 47073643 47073644 kgp17293303
chr6 47073883 47073884 kgp9178475
chr6 47073953 47073954 rs1387879
chr6 47075093 47075094 rs1387880
chr6 47075798 47075799 rs2396821
chr6 47077539 47077540 kgp17191810
chr6 47078458 47078459 kgp10416260
chr6 47080679 47080680 kgp1202763
chr6 47080936 47080937 kgp17341734
chr6 47080984 47080985 kgp17153044
chr6 47081069 47081070 rs6928814
chr6 47082029 47082030 rs9395232
chr6 47083448 47083449 rs1687116
chr6 47083623 47083624 kgp16933268
chr6 47086304 47086305 kgp17291155
chr6 47086939 47086940 rs926776
chr6 47086951 47086952 rs937055
chr6 47087148 47087149 kgp17335664
chr6 47088887 47088888 kgp17151943
chr6 47089973 47089974 rs1738837
chr6 47093287 47093288 kgp11995867
chr6 47094117 47094118 kgp6860620
chr6 47094338 47094339 kgp10958446
chr6 47094551 47094552 kgp5570264
chr6 47095196 47095197 rs1738820
chr6 47095409 47095410 kgp5094718
chr6 47096003 47096004 rs9473000
chr6 47098927 47098928 rs1687130
chr6 47099293 47099294 kgp9082164
chr6 47099388 47099389 kgp5363249
chr6 47100709 47100710 rs1687134
chr6 47101307 47101308 kgp5441945
chr6 47102260 47102261 rs9463301
chr6 47104450 47104451 rs1627116
chr6 47104855 47104856 rs1630504
chr6 47105304 47105305 rs9296528
chr6 47107003 47107004 kgp6182674
chr6 47107044 47107045 rs12214981
chr6 47108865 47108866 kgp16993919
chr6 47108946 47108947 kgp17396022
chr6 47109622 47109623 rs1738829
chr6 47111841 47111842 rs761520
chr6 47113872 47113873 kgp11930756
chr6 47114408 47114409 rs9296529
chr6 47114869 47114870 rs1687137
chr6 47114949 47114950 kgp4453683
chr6 47115056 47115057 kgp17311197
chr6 47117214 47117215 rs9367265
chr6 47117356 47117357 kgp17382101
chr6 47117464 47117465 rs9395235
chr6 47119154 47119155 kgp3073399
chr6 47120280 47120281 rs1040604
chr6 47120752 47120753 kgp10123890
chr6 47121185 47121186 rs10484958
chr6 47121274 47121275 rs926774
chr6 47121862 47121863 kgp4554103
chr6 47121866 47121867 kgp2616487
chr6 47124683 47124684 rs7769886
chr6 47124986 47124987 rs7774223
chr6 47126058 47126059 kgp11285070
chr6 47126560 47126561 kgp2985051
chr6 47127322 47127323 rs9473021
chr6 47128728 47128729 rs9296534
chr6 47129304 47129305 kgp22805646
chr6 47130534 47130535 kgp17097865
chr6 47130818 47130819 kgp6559482
chr6 47130987 47130988 kgp7624715
chr6 47131087 47131088 kgp7990724
chr6 47131173 47131174 rs1884043
chr6 47131812 47131813 rs6934866
chr6 47132113 47132114 rs9463306
chr6 47136965 47136966 rs6458546
chr6 47137505 47137506 rs11755212
chr6 47137734 47137735 rs9349391
chr6 47137995 47137996 kgp16958013
chr6 47140271 47140272 kgp3378623
chr6 47142267 47142268 kgp223886
chr6 47143128 47143129 rs9381516
chr6 47151872 47151873 rs4711871
chr6 47152277 47152278 rs7748298
chr6 47152476 47152477 rs12206731
chr6 47153372 47153373 kgp17186136
chr6 47153738 47153739 rs6458548
chr6 47155050 47155051 rs1986278
chr6 47155672 47155673 kgp263920
chr6 47156514 47156515 kgp12149431
chr6 47156843 47156844 rs9369663
chr6 47163012 47163013 rs9473027
chr6 47163787 47163788 rs2144022
chr6 47164009 47164010 rs6918746
chr6 47164517 47164518 kgp5942654
chr6 47166182 47166183 rs6931360
chr6 47166917 47166918 kgp9694153
chr6 47167042 47167043 kgp17148710
chr6 47167752 47167753 rs6458551
chr6 47168039 47168040 rs1884046
chr6 47168071 47168072 kgp17438567
chr6 47168436 47168437 rs1884048
chr6 47171809 47171810 rs9473028
chr6 47172926 47172927 rs9381525
chr6 47174224 47174225 kgp17468301
chr6 47176708 47176709 kgp3103607
chr6 47184016 47184017 kgp2958530
chr6 47187914 47187915 rs4629675
chr6 47188364 47188365 kgp10634483
chr6 47192437 47192438 rs9367268
chr6 47193909 47193910 kgp11234530
chr6 47194616 47194617 rs6919828
chr6 47196209 47196210 rs7766495
chr6 47196589 47196590 rs9381530
chr6 47197710 47197711 kgp10376983
chr6 47198634 47198635 kgp3833584
chr6 47200142 47200143 kgp11312440
chr6 47200178 47200179 kgp17335409
chr6 47202904 47202905 kgp17427465
chr6 47203140 47203141 kgp9155835
chr6 47203411 47203412 rs6910385
chr6 47203756 47203757 rs910554
chr6 47203842 47203843 kgp8484220
chr6 47204466 47204467 rs2281453
chr6 47204714 47204715 kgp523783
chr6 47205911 47205912 rs2236039
chr6 47210216 47210217 kgp17168934
chr6 47210865 47210866 kgp4863821
chr6 47210982 47210983 kgp5058108
chr6 47211457 47211458 kgp996109
chr6 47212435 47212436 kgp11846834
chr6 47213210 47213211 kgp17107136
chr6 47213858 47213859 kgp2226168
chr6 47214716 47214717 rs1884310
chr6 47215223 47215224 kgp11189829
chr6 47216799 47216800 rs9473036
chr6 47219443 47219444 kgp435380
chr6 47223061 47223062 kgp11946307
chr6 47223076 47223077 rs16875820
chr6 47225645 47225646 kgp11194972
chr6 47226803 47226804 kgp7951104
chr6 47227914 47227915 rs2281449
chr6 47227943 47227944 kgp817550
chr6 47228835 47228836 kgp3454351
chr6 47228911 47228912 kgp6982402
chr6 47229228 47229229 kgp4970600
chr6 47229625 47229626 rs714373
chr6 47231555 47231556 kgp1059558
chr6 47231740 47231741 rs9473045
chr6 47234116 47234117 kgp2948740
chr6 47236071 47236072 kgp17394022
chr6 47236879 47236880 rs2295261
chr6 47237419 47237420 kgp2281676
chr6 47243797 47243798 rs993612
chr6 47247107 47247108 rs7738244
chr6 47251656 47251657 kgp17349585
chr6 47251757 47251758 kgp17240828
chr6 47253630 47253631 rs11758366
chr6 47256349 47256350 kgp17402157
chr6 47257052 47257053 rs9463322
chr6 47258722 47258723 kgp16980515
chr6 47263597 47263598 rs6933261
chr6 47265840 47265841 rs12525548
chr6 47267846 47267847 kgp17255544
chr6 47272765 47272766 kgp11546612
chr6 47275662 47275663 rs2236035
chr6 47275910 47275911 kgp2042744
chr6 47278256 47278257 kgp2248228
chr6 47278828 47278829 kgp1015620
chr6 47287768 47287769 rs7744364
chr6 47287957 47287958 kgp10267419
chr6 47289772 47289773 kgp17412145
chr6 47302920 47302921 kgp4127190
chr6 47303844 47303845 rs6909246
chr6 47304289 47304290 kgp1073416
chr6 47304894 47304895 kgp5663091
chr6 47304900 47304901 rs9473064
chr6 47305116 47305117 kgp4274546
chr6 47305803 47305804 rs9473065
chr6 47305804 47305805 kgp500868
chr6 47306165 47306166 rs9473067
chr6 47306428 47306429 kgp4894052
chr6 47306600 47306601 kgp4578377
chr6 47309110 47309111 rs6901823
chr6 47309849 47309850 kgp17051484
chr6 47310029 47310030 kgp7786424
chr6 47310106 47310107 rs10456568
chr6 47310937 47310938 rs9369674
chr6 47311004 47311005 rs9296540
chr6 47311247 47311248 kgp9784752
chr6 47311253 47311254 rs9968823
chr6 47311303 47311304 rs9296541
chr6 47311408 47311409 kgp6467401
chr6 47311610 47311611 kgp2383109
chr6 47311797 47311798 rs6458559
chr6 47311897 47311898 rs10948347
chr6 47312149 47312150 kgp12456890
chr6 47312530 47312531 rs7756926
chr6 47313397 47313398 rs9473068
chr6 47313620 47313621 kgp17228948
chr6 47314808 47314809 rs9369675
chr6 47317311 47317312 rs6918220
chr6 47317452 47317453 rs6458562
chr6 47317924 47317925 rs9395247
chr6 47318595 47318596 kgp17192753
chr6 47318817 47318818 kgp8452094
chr6 47318884 47318885 rs7761581
chr6 47320385 47320386 kgp9015962
chr6 47320586 47320587 kgp4315479
chr6 47320649 47320650 rs9473072
chr6 47322799 47322800 rs9473075
chr6 47324547 47324548 kgp16920428
chr6 47324616 47324617 rs9473079
chr6 47325440 47325441 rs6934812
chr6 47327030 47327031 kgp2886780
chr6 47327292 47327293 kgp16907526
chr6 47328103 47328104 kgp2430187
chr6 47328862 47328863 kgp8786477
chr6 47329607 47329608 rs11752838
chr6 47334824 47334825 rs4354149
chr6 47338090 47338091 rs6938470
chr6 47340782 47340783 rs6458563
chr6 47343808 47343809 kgp12507299
chr6 47345846 47345847 rs6458564
chr6 47346319 47346320 rs9369682
chr6 47347937 47347938 kgp17313631
chr6 47348191 47348192 rs9349401
chr6 47348449 47348450 rs6924637
chr6 47348554 47348555 kgp11826691
chr6 47349166 47349167 rs7765204
chr6 47357687 47357688 kgp17368394
chr6 47358659 47358660 kgp11658523
chr6 47361787 47361788 rs6458566
chr6 47361850 47361851 kgp17199984
chr6 47362438 47362439 kgp3219547
chr6 47362454 47362455 rs12661015
chr6 47363212 47363213 rs4715004
chr6 47364956 47364957 rs4715005
chr6 47366251 47366252 kgp17093958
chr6 47366379 47366380 kgp12266810
chr6 47367149 47367150 rs11752338
chr6 47368110 47368111 kgp4969210
chr6 47368316 47368317 kgp3140311
chr6 47369201 47369202 rs4288204
chr6 47369630 47369631 kgp3317163
chr6 47370333 47370334 rs4711874
chr6 47371891 47371892 rs9357538
chr6 47372851 47372852 kgp17177081
chr6 47373446 47373447 rs1931826
chr6 47374334 47374335 kgp5330805
chr6 47377107 47377108 kgp3922091
chr6 47378389 47378390 kgp8782012
chr6 47381882 47381883 kgp9131753
chr6 47382163 47382164 rs7763430
chr6 47382377 47382378 rs2210711
chr6 47385460 47385461 rs1953310
chr6 47387559 47387560 kgp9670274
chr6 47387671 47387672 rs9473100
chr6 47387872 47387873 kgp16895764
chr6 47390535 47390536 rs9296551
chr6 47392493 47392494 kgp9449115
chr6 47392542 47392543 kgp1073147
chr6 47393108 47393109 kgp10666989
chr6 47395077 47395078 kgp437160
chr6 47397661 47397662 kgp2936561
chr6 47397745 47397746 rs2184397
chr6 47400665 47400666 kgp11523899
chr6 47400818 47400819 kgp5488323
chr6 47402234 47402235 kgp7209766
chr6 47402243 47402244 kgp3269359
chr6 47405454 47405455 kgp17246563
chr6 47407315 47407316 rs7766125
chr6 47410857 47410858 kgp3081297
chr6 47414281 47414282 rs7775178
chr6 47414840 47414841 kgp9289951
chr6 47415851 47415852 kgp456217
chr6 47417750 47417751 kgp10797191
chr6 47421126 47421127 kgp8327220
chr6 47421187 47421188 kgp381111
chr6 47423301 47423302 rs7757229
chr6 47424225 47424226 rs6926785
chr6 47427282 47427283 kgp6093344
chr6 47427470 47427471 kgp4190896
chr6 47427610 47427611 kgp1970584
chr6 47444981 47444982 kgp5749612
chr6 47445016 47445017 rs1004173
chr6 47446245 47446246 kgp12521021
chr6 47447829 47447830 kgp12303939
chr6 47447886 47447887 kgp7469159
chr6 47447912 47447913 kgp9893253
chr6 47452269 47452270 rs9296559
chr6 47454184 47454185 kgp5055254
chr6 47463601 47463602 rs9367282
chr6 47464880 47464881 kgp8218141
chr6 47466248 47466249 kgp7930056
chr6 47466392 47466393 rs9473121
chr6 47466832 47466833 rs9369704
chr6 47477406 47477407 rs9395267
chr6 47486957 47486958 rs1385741
chr6 47490192 47490193 rs9296562
chr6 47492586 47492587 kgp5673908
chr6 47494758 47494759 rs9296564
chr6 47495133 47495134 rs9395272
chr6 47513351 47513352 rs6458571
chr6 47519320 47519321 rs6458573
chr6 47522356 47522357 kgp4305990
chr6 47523238 47523239 rs7451940
chr6 47527762 47527763 rs13191654
chr6 47540854 47540855 rs9369714
chr6 47545930 47545931 kgp17182227
chr6 47547819 47547820 rs10498774
chr6 47554176 47554177 kgp10101661
chr6 47556629 47556630 rs1485780
chr6 47556939 47556940 rs9296568
chr6 47558888 47558889 kgp3200271
chr6 47558986 47558987 kgp3963334
chr6 47560460 47560461 kgp4918190
chr6 47562765 47562766 rs1485781
chr6 47563691 47563692 kgp9678267
chr6 47565526 47565527 kgp22729565
chr6 47567016 47567017 kgp16896467
chr6 47569556 47569557 rs9357548
chr6 47573402 47573403 kgp12038989
chr6 47577063 47577064 kgp12400983
chr6 47578973 47578974 rs12661844
chr6 47579122 47579123 kgp7943314
chr6 47579675 47579676 kgp16935922
chr6 47580656 47580657 rs9349417
chr6 47581840 47581841 rs2894740
chr6 47585614 47585615 rs10948367
chr6 47594001 47594002 rs1043276
chr6 47594301 47594302 kgp12316799
chr6 47594721 47594722 kgp1132614
chr6 47595154 47595155 kgp6217982
chr6 47595969 47595970 rs923148
chr6 47597240 47597241 rs2046465
chr6 47597855 47597856 kgp17096179
chr6 47598124 47598125 rs9395288
chr6 47598424 47598425 rs9349418
chr6 47601321 47601322 rs9369720
chr6 47602252 47602253 kgp17481465
chr6 47602480 47602481 kgp5404404
chr6 47610524 47610525 kgp17295464
chr6 47615407 47615408 rs2152797
chr6 47621264 47621265 kgp7703487
chr6 47623255 47623256 rs12195038
chr6 47623291 47623292 kgp8854531
chr6 47623322 47623323 rs6916790
chr6 47623738 47623739 kgp7522540
chr6 47624128 47624129 rs1485783
chr6 47624238 47624239 rs1485784
chr6 47624298 47624299 rs9369730
chr6 47625418 47625419 kgp3343409
chr6 47626202 47626203 kgp17388910
chr6 47626684 47626685 rs6935668
chr6 47627026 47627027 rs4711895
chr6 47627484 47627485 rs9349422
chr6 47627727 47627728 kgp17474212
chr6 47628385 47628386 kgp7724975
chr6 47628557 47628558 kgp4614193
chr6 47629479 47629480 kgp17268339
chr6 47630076 47630077 kgp358753
chr6 47631231 47631232 kgp8846579
chr6 47631309 47631310 kgp3409101
chr6 47631621 47631622 rs2396829
chr6 47640096 47640097 rs869002
chr6 47642156 47642157 rs11754978
chr6 47644356 47644357 kgp4426445
chr6 47645542 47645543 kgp17086363
chr6 47646685 47646686 kgp17193675
chr6 47646841 47646842 rs6907125
chr6 47649221 47649222 rs8180544
chr6 47649264 47649265 kgp3463626
chr6 47649572 47649573 rs10807371
chr6 47649573 47649574 kgp9653341
chr6 47649693 47649694 rs9381594
chr6 47652533 47652534 kgp1603477
chr6 47652616 47652617 rs6900620
chr6 47652621 47652622 kgp1281907
chr6 47652724 47652725 rs6923179
chr6 47653121 47653122 rs9369735
chr6 47653484 47653485 rs9369736
chr6 47653628 47653629 rs10948375
chr6 47653850 47653851 rs9296570
chr6 47653897 47653898 rs9296571
chr6 47654661 47654662 rs10485315
chr6 47654741 47654742 kgp10640829
chr6 47654816 47654817 kgp8349262
chr6 47654830 47654831 rs1556132
chr6 47658336 47658337 kgp16904179
chr6 47659036 47659037 kgp8727113
chr6 47661005 47661006 kgp7378958
chr6 47661260 47661261 kgp6952851
chr6 47662435 47662436 rs4711900
chr6 47662709 47662710 kgp11415649
chr6 47662822 47662823 kgp17280897
chr6 47663054 47663055 kgp7668184
chr6 47663138 47663139 kgp3311432
chr6 47663162 47663163 kgp22807022
chr6 47663325 47663326 kgp11390026
chr6 47663785 47663786 kgp7562129
chr6 47664206 47664207 kgp11645519
chr6 47664234 47664235 kgp2632673
chr6 47664351 47664352 rs1041318
chr6 47664398 47664399 rs1013501
chr6 47664648 47664649 rs1013500
chr6 47664651 47664652 kgp17151992
chr6 47665132 47665133 kgp6180957
chr6 47665502 47665503 kgp4764372
chr6 47666034 47666035 rs12525257
chr6 47666920 47666921 kgp1701933
chr6 47668920 47668921 kgp10461523
chr6 47669443 47669444 rs1023082
chr6 47670178 47670179 rs13192254
chr6 47670268 47670269 kgp12343828
chr6 47671747 47671748 kgp9479493
chr6 47678181 47678182 kgp6022953
chr6 47679636 47679637 kgp3631173
chr6 47680449 47680450 rs871654
chr6 47681493 47681494 kgp1932002
chr6 47681493 47681494 rs6916562
chr6 47682603 47682604 rs9369738
chr6 47684590 47684591 kgp10597942
chr6 47684621 47684622 kgp17197049
chr6 47684926 47684927 kgp17232024
chr6 47685654 47685655 rs12198900
chr6 47686100 47686101 kgp11981228
chr6 47686234 47686235 rs11754756
chr6 47687006 47687007 rs13205100
chr6 47689427 47689428 kgp9071373
chr6 47690066 47690067 kgp9880074
chr6 47690633 47690634 kgp6032225
chr6 47691207 47691208 rs1360156
chr6 47692916 47692917 kgp16912084
chr6 47692998 47692999 kgp17081385
chr6 47693214 47693215 kgp2386744
chr6 47693451 47693452 kgp5777545
chr6 47694851 47694852 rs4120651
chr6 47695731 47695732 rs6914894
chr6 47696779 47696780 kgp10497865
chr6 47696864 47696865 kgp5194988
chr6 47699729 47699730 rs7755781
chr6 47700177 47700178 rs16876443
chr6 47700744 47700745 kgp6658181
chr6 47700917 47700918 kgp746210
chr6 47702370 47702371 rs9395316
chr6 47702567 47702568 rs1890668
chr6 47703258 47703259 kgp6891423
chr6 47703543 47703544 kgp6484636
chr6 47704735 47704736 rs9381606
chr6 47705041 47705042 rs2026734
chr6 47707039 47707040 rs6924208
chr6 47707247 47707248 kgp7213209
chr6 47707520 47707521 kgp16992067
chr6 47708040 47708041 kgp1539147
chr6 47708430 47708431 rs965323
chr6 47708814 47708815 kgp5495020
chr6 47708858 47708859 kgp3680539
chr6 47709066 47709067 rs12661182
chr6 47709318 47709319 kgp5602220
chr6 47709433 47709434 kgp17030879
chr6 47709695 47709696 kgp2762397
chr6 47711599 47711600 rs1890061
chr6 47711724 47711725 rs9473167
chr6 47712312 47712313 kgp11130188
chr6 47712473 47712474 kgp3399183
chr6 47714072 47714073 kgp3757389
chr6 47719838 47719839 rs2149779
chr6 47720823 47720824 rs2039141
chr6 47722866 47722867 kgp10342000
chr6 47724752 47724753 kgp11935509
chr6 47724995 47724996 rs16876481
chr6 47725039 47725040 kgp5201737
chr6 47728264 47728265 kgp9600086
chr6 47732177 47732178 rs1329521
chr6 47732715 47732716 rs10485317
chr6 47732832 47732833 kgp11309633
chr6 47733652 47733653 kgp3984933
chr6 47737217 47737218 kgp5603647
chr6 47738910 47738911 kgp17499409
chr6 47739013 47739014 kgp3243223
chr6 47739784 47739785 rs2396835
chr6 47740987 47740988 rs9473174
chr6 47741822 47741823 kgp5826188
chr6 47741954 47741955 kgp11121586
chr6 47742526 47742527 rs6912824
chr6 47744642 47744643 kgp6148728
chr6 47744939 47744940 kgp8743558
chr6 47746797 47746798 kgp4819143
chr6 47748240 47748241 rs1890063
chr6 47748776 47748777 rs2894743
chr6 47748954 47748955 kgp6725655
chr6 47749538 47749539 rs9395320
chr6 47749727 47749728 rs7741473
chr6 47751879 47751880 kgp10872447
chr6 47752049 47752050 kgp17069027
chr6 47753459 47753460 rs1329544
chr6 47754497 47754498 rs1329543
chr6 47754537 47754538 kgp7203714
chr6 47755079 47755080 rs9296582
chr6 47755852 47755853 rs6927634
chr6 47757597 47757598 kgp12344432
chr6 47757852 47757853 rs9296583
chr6 47760305 47760306 rs16876536
chr6 47762937 47762938 kgp5652862
chr6 47764435 47764436 kgp8330693
chr6 47765350 47765351 rs9296584
chr6 47766124 47766125 kgp336265
chr6 47767451 47767452 kgp9615374
chr6 47768442 47768443 rs7766520
chr6 47771140 47771141 kgp11545615
chr6 47771213 47771214 rs7743905
chr6 47774406 47774407 kgp8592411
chr6 47776900 47776901 rs10485320
chr6 47777528 47777529 rs10485321
chr6 47782968 47782969 rs506816
chr6 47785830 47785831 rs6907470
chr6 47788530 47788531 rs7740768
chr6 47792370 47792371 kgp10365681
chr6 47792574 47792575 rs1328971
chr6 47792824 47792825 kgp852300
chr6 47793290 47793291 rs9381619
chr6 47794328 47794329 kgp16983633
chr6 47795298 47795299 kgp2169881
chr6 47795518 47795519 kgp2041804
chr6 47796914 47796915 kgp11596957
chr6 47798401 47798402 kgp7644817
chr6 47798417 47798418 kgp7505496
chr6 47799640 47799641 kgp6092364
chr6 47799672 47799673 rs17624241
chr6 47800576 47800577 kgp7567651
chr6 47802503 47802504 rs520409
chr6 47803191 47803192 kgp8383870
chr6 47804369 47804370 kgp22738785
chr6 47804435 47804436 rs16876602
chr6 47807613 47807614 kgp8760190
chr6 47808011 47808012 kgp7911284
chr6 47809593 47809594 kgp2306544
chr6 47810380 47810381 rs563587
chr6 47810444 47810445 kgp8252298
chr6 47813098 47813099 rs1199016
chr6 47819563 47819564 rs564351
chr6 47819628 47819629 kgp8265942
chr6 47822680 47822681 kgp12497938
chr6 47824079 47824080 rs2039122
chr6 47826377 47826378 kgp2831411
chr6 47829455 47829456 rs1360074
chr6 47834015 47834016 rs9473203
chr6 47836870 47836871 rs1360077
chr6 47838755 47838756 kgp9786126
chr6 47841071 47841072 rs1328981
chr6 47841952 47841953 rs4715047
chr6 47843817 47843818 rs12660611
chr6 47845150 47845151 rs6939078
chr6 47845812 47845813 rs1887899
chr6 47846008 47846009 kgp5181901
chr6 47847178 47847179 kgp4392599
chr6 47847400 47847401 kgp246002
chr6 47848561 47848562 rs1360078
chr6 47849175 47849176 kgp17195302
chr6 47849858 47849859 kgp17513329
chr6 47850478 47850479 kgp4006886
chr6 47852267 47852268 rs1410829
chr6 47853374 47853375 rs6912591
chr6 47855344 47855345 kgp17356030
chr6 47860005 47860006 kgp11855757
chr6 47861528 47861529 kgp8198610
chr6 47864220 47864221 rs7742880
chr6 47866866 47866867 rs1328985
chr6 47866883 47866884 kgp2048149
chr6 47867001 47867002 kgp17387080
chr6 47867476 47867477 kgp6121214
chr6 47867476 47867477 rs9968847
chr6 47868097 47868098 kgp12095125
chr6 47868516 47868517 kgp4324519
chr6 47869143 47869144 kgp11255633
chr6 47869146 47869147 kgp17387673
chr6 47869425 47869426 kgp3621178
chr6 47869447 47869448 kgp6913210
chr6 47870082 47870083 rs6458595
chr6 47874207 47874208 rs7767995
chr6 47875468 47875469 kgp17383396
chr6 47875919 47875920 kgp3890267
chr6 47878052 47878053 rs10948390
chr6 47878090 47878091 rs10948391
chr6 47880382 47880383 kgp5467580
chr6 47881398 47881399 kgp8180375
chr6 47881573 47881574 rs9357564
chr6 47881667 47881668 rs9357565
chr6 47882996 47882997 kgp6593800
chr6 47885006 47885007 rs9381629
chr6 47885215 47885216 rs9369756
chr6 47887731 47887732 kgp7267811
chr6 47888384 47888385 kgp5296405
chr6 47888448 47888449 kgp2045098
chr6 47888699 47888700 rs9381631
chr6 47891730 47891731 rs16876825
chr6 47892087 47892088 kgp11224804
chr6 47893487 47893488 kgp10473155
chr6 47897425 47897426 kgp5516653
chr6 47897481 47897482 rs1325694
chr6 47899224 47899225 kgp17055653
chr6 47901405 47901406 kgp17468794
chr6 47902242 47902243 rs10485045
chr6 47903870 47903871 kgp729176
chr6 47909122 47909123 kgp5849554
chr6 47909937 47909938 rs9349437
chr6 47910066 47910067 kgp17268944
chr6 47914155 47914156 kgp17433120
chr6 47914994 47914995 kgp4693767
chr6 47916224 47916225 rs1974051
chr6 47927414 47927415 kgp17080874
chr6 47928686 47928687 kgp8969687
chr6 47935233 47935234 rs12192531
chr6 47939426 47939427 rs12193913
chr6 47941038 47941039 kgp9856577
chr6 47941338 47941339 rs2753188
chr6 47941994 47941995 kgp17135617
chr6 47942254 47942255 kgp9199848
chr6 47946822 47946823 rs10214575
chr6 47950813 47950814 kgp4530030
chr6 47954481 47954482 rs2180739
chr6 47962766 47962767 kgp9384381
chr6 47963248 47963249 rs1325707
chr6 47963583 47963584 kgp17441599
chr6 47968235 47968236 rs10456573
chr6 47970923 47970924 rs9357566
chr6 47973283 47973284 kgp2016662
chr6 47973795 47973796 kgp385188
chr6 47977480 47977481 rs12198961
chr6 47977777 47977778 kgp7819251
chr6 47981072 47981073 rs1570077
chr6 47981685 47981686 kgp7395987
chr6 47981990 47981991 kgp3423805
chr6 47985588 47985589 kgp7134037
chr6 47988310 47988311 rs2180740
chr6 47989055 47989056 kgp17445449
chr6 47990856 47990857 kgp5788490
chr6 47990870 47990871 kgp9049700
chr6 47992478 47992479 kgp6455551
chr6 47993199 47993200 rs2753196
chr6 47999802 47999803 kgp1630746
chr6 47999803 47999804 kgp3124529
chr6 48004889 48004890 rs2814483
chr6 48005878 48005879 rs12205869
chr6 48008898 48008899 rs10456131
chr6 48010405 48010406 kgp12021565
chr6 48010708 48010709 rs332586
chr6 48012800 48012801 kgp3573764
chr6 48013977 48013978 rs332580
chr6 48014945 48014946 kgp7898569
chr6 48017069 48017070 kgp3330210
chr6 48017929 48017930 kgp3617326
chr6 48020851 48020852 rs332566
chr6 48025884 48025885 kgp9242550
chr6 48026004 48026005 kgp17105359
chr6 48026376 48026377 rs647942
chr6 48031189 48031190 kgp4279329
chr6 48031818 48031819 rs332570
chr6 48032147 48032148 rs332571
chr6 48035253 48035254 rs332576
chr6 48035569 48035570 kgp2089931
chr6 48037485 48037486 kgp2148570
chr6 48037892 48037893 kgp6939178
chr6 48040952 48040953 rs2210330
chr6 48041408 48041409 kgp240561
chr6 48043175 48043176 kgp9258975
chr6 48044574 48044575 kgp8158461
chr6 48044979 48044980 kgp16922772
chr6 48047368 48047369 kgp4714372
chr6 48050298 48050299 rs1556358
chr6 48050404 48050405 rs6922920
chr6 48056901 48056902 rs9473231
chr6 48063687 48063688 rs9473239
chr6 48065773 48065774 kgp10846928
chr6 48068207 48068208 kgp8789874
chr6 48068512 48068513 kgp22729763
chr6 48068873 48068874 rs10948397
chr6 48076531 48076532 rs7776201
chr6 48078611 48078612 kgp8779071
chr6 48079017 48079018 kgp4739658
chr6 48081065 48081066 kgp10055441
chr6 48081317 48081318 rs6458601
chr6 48081463 48081464 rs9473247
chr6 48083007 48083008 kgp10725687
chr6 48083776 48083777 rs876406
chr6 48086157 48086158 rs12198093
chr6 48094244 48094245 rs4715066
chr6 48096642 48096643 kgp11885774
chr6 48100060 48100061 kgp11960239
chr6 48102187 48102188 kgp17128119
chr6 48102630 48102631 rs13195572
chr6 48106014 48106015 rs13198330
chr6 48107968 48107969 rs1411809
chr6 48110305 48110306 kgp16942579
chr6 48111341 48111342 rs7775789
chr6 48112607 48112608 kgp7719431
chr6 48113357 48113358 kgp1317714
chr6 48113577 48113578 kgp4450193
chr6 48117684 48117685 rs12523977
chr6 48126951 48126952 kgp12081265
chr6 48130806 48130807 kgp2323131
chr6 48132484 48132485 rs1331117
chr6 48134570 48134571 kgp17058027
chr6 48135020 48135021 kgp6266746
chr6 48139601 48139602 rs10948400
chr6 48144409 48144410 rs11964091
chr6 48151133 48151134 rs9463378
chr6 48157377 48157378 kgp11990849
chr6 48160864 48160865 rs753849
chr6 48168290 48168291 rs13207360
chr6 48179457 48179458 rs12528276
chr6 48179879 48179880 kgp7780278
chr6 48187654 48187655 kgp17220708
chr6 48190165 48190166 rs1155841
chr6 48200891 48200892 kgp6835205
chr6 48212475 48212476 kgp16981060
chr6 48214194 48214195 rs2456913
chr6 48215007 48215008 rs2496375
chr6 48215227 48215228 rs17217185
chr6 48217890 48217891 rs1396038
chr6 48220600 48220601 kgp16997702
chr6 48227251 48227252 rs1947277
chr6 48231162 48231163 rs2456924
chr6 48231391 48231392 kgp8834750
chr6 48237735 48237736 rs1828092
chr6 48246862 48246863 rs2496379
chr6 48268832 48268833 rs9473278
chr6 48277380 48277381 kgp17265502
chr6 48279062 48279063 kgp2195104
chr6 48279463 48279464 kgp1423342
chr6 48280405 48280406 rs17289414
chr6 48281216 48281217 kgp917281
chr6 48281397 48281398 rs9473289
chr6 48281449 48281450 kgp2040676
chr6 48282516 48282517 kgp11654803
chr6 48282541 48282542 kgp4556809
chr6 48282841 48282842 rs615396
chr6 48282956 48282957 kgp1562387
chr6 48283537 48283538 rs7742324
chr6 48284603 48284604 kgp7117359
chr6 48286593 48286594 kgp9490863
chr6 48287247 48287248 rs676219
chr6 48287562 48287563 rs688333
chr6 48287801 48287802 rs689261
chr6 48288280 48288281 kgp6768173
chr6 48288535 48288536 rs584557
chr6 48289513 48289514 rs1889757
chr6 48296483 48296484 kgp5792237
chr6 48297030 48297031 kgp1115771
chr6 48303728 48303729 kgp9465701
chr6 48309416 48309417 kgp4149030
chr6 48312074 48312075 kgp7395312
chr6 48312270 48312271 kgp17136092
chr6 48313936 48313937 kgp12207130
chr6 48314579 48314580 kgp4359055
chr6 48319506 48319507 rs161712
chr6 48321409 48321410 rs6921664
chr6 48329007 48329008 kgp11342037
chr6 48329808 48329809 rs7755638
chr6 48329892 48329893 rs325041
chr6 48330010 48330011 kgp9472623
chr6 48330663 48330664 rs9463391
chr6 48337288 48337289 kgp1420176
chr6 48338029 48338030 kgp2994276
chr6 48340465 48340466 rs9473332
chr6 48340851 48340852 kgp9587959
chr6 48341091 48341092 kgp11159742
chr6 48342907 48342908 kgp16914214
chr6 48343839 48343840 kgp17111745
chr6 48346264 48346265 kgp4272649
chr6 48346487 48346488 rs6458607
chr6 48347744 48347745 kgp17466763
chr6 48349565 48349566 kgp5768226
chr6 48352420 48352421 kgp17013824
chr6 48352571 48352572 rs2166025
chr6 48356169 48356170 kgp3905249
chr6 48361563 48361564 rs325074
chr6 48365435 48365436 kgp1603147
chr6 48366036 48366037 kgp1557335
chr6 48367206 48367207 rs9473350
chr6 48370709 48370710 kgp8924878
chr6 48371927 48371928 rs6941242
chr6 48372429 48372430 kgp10003923
chr6 48374111 48374112 kgp9152073
chr6 48376485 48376486 kgp11353827
chr6 48378265 48378266 rs970048
chr6 48382918 48382919 kgp5076356
chr6 48386698 48386699 kgp8786861
chr6 48387128 48387129 rs325286
chr6 48393899 48393900 kgp5382606
chr6 48394933 48394934 rs1013401
chr6 48395073 48395074 rs2078415
chr6 48395508 48395509 kgp17395068
chr6 48396333 48396334 rs9473361
chr6 48397533 48397534 rs35350748
chr6 48398972 48398973 kgp3300261
chr6 48399691 48399692 kgp10864632
chr6 48399746 48399747 kgp2372541
chr6 48405938 48405939 kgp6854899
chr6 48406424 48406425 rs11966364
chr6 48406720 48406721 kgp17308945
chr6 48412053 48412054 kgp16996049
chr6 48415203 48415204 kgp9476230
chr6 48422805 48422806 kgp17156099
chr6 48423115 48423116 rs16877484
chr6 48424422 48424423 kgp6111777
chr6 48427978 48427979 rs7764731
chr6 48428026 48428027 kgp32532
chr6 48431547 48431548 rs6906200
chr6 48432766 48432767 kgp5217019
chr6 48433232 48433233 kgp10284427
chr6 48433544 48433545 kgp2989716
chr6 48436924 48436925 rs9473372
chr6 48441572 48441573 rs16877498
chr6 48444447 48444448 kgp6153765
chr6 48445434 48445435 rs12664774
chr6 48451117 48451118 kgp3117578
chr6 48453822 48453823 rs1899783
chr6 48454654 48454655 rs9473389
chr6 48458920 48458921 rs4715080
chr6 48464592 48464593 rs9473403
chr6 48472778 48472779 rs1838196
chr6 48475082 48475083 kgp4033778
chr6 48475231 48475232 kgp5407351
chr6 48477686 48477687 kgp17277766
chr6 48480263 48480264 rs2586827
chr6 48481947 48481948 kgp11310975
chr6 48487837 48487838 kgp12122026
chr6 48489156 48489157 rs2798761
chr6 48491019 48491020 kgp9494583
chr6 48492761 48492762 kgp3244531
chr6 48493450 48493451 kgp619114
chr6 48494065 48494066 kgp6129134
chr6 48495338 48495339 kgp16950336
chr6 48502940 48502941 kgp6406574
chr6 48503617 48503618 kgp17058122
chr6 48504272 48504273 kgp17160679
chr6 48504480 48504481 rs1443630
chr6 48504490 48504491 kgp5088354
chr6 48507717 48507718 rs6908652
chr6 48509009 48509010 kgp7740840
chr6 48513034 48513035 rs9463425
chr6 48513745 48513746 rs1838194
chr6 48515645 48515646 rs9369787
chr6 48519155 48519156 kgp4648102
chr6 48519266 48519267 rs1361864
chr6 48523651 48523652 rs12202739
chr6 48525689 48525690 rs6910476
chr6 48530120 48530121 rs1816832
chr6 48530430 48530431 kgp1816407
chr6 48532575 48532576 kgp9257011
chr6 48535626 48535627 kgp3223427
chr6 48539323 48539324 rs9395370
chr6 48539461 48539462 kgp3987960
chr6 48539598 48539599 rs9367315
chr6 48539791 48539792 rs1443637
chr6 48540672 48540673 kgp17433579
chr6 48541253 48541254 kgp11558831
chr6 48542060 48542061 kgp1765057
chr6 48548008 48548009 kgp17450459
chr6 48549974 48549975 kgp7758536
chr6 48550610 48550611 kgp17111741
chr6 48555066 48555067 kgp9522377
chr6 48557341 48557342 kgp2548964
chr6 48558440 48558441 kgp17010316
chr6 48561096 48561097 kgp4516137
chr6 48564857 48564858 rs9296598
chr6 48569939 48569940 rs6458619
chr6 48574225 48574226 kgp4099351
chr6 48574402 48574403 kgp9475090
chr6 48576922 48576923 rs7770193
chr6 48579226 48579227 kgp17205653
chr6 48581775 48581776 rs3010531
chr6 48583632 48583633 kgp7373819
chr6 48587094 48587095 kgp17082310
chr6 48591282 48591283 kgp12021768
chr6 48595820 48595821 kgp4049533
chr6 48602248 48602249 kgp779780
chr6 48608328 48608329 rs1991355
chr6 48608763 48608764 kgp213146
chr6 48609799 48609800 rs3010511
chr6 48616187 48616188 rs2495911
chr6 48617702 48617703 kgp4580562
chr6 48620441 48620442 kgp8066774
chr6 48623407 48623408 kgp8854109
chr6 48625534 48625535 kgp16938112
chr6 48626274 48626275 rs243132
chr6 48626969 48626970 rs2069327
chr6 48627274 48627275 kgp5490323
chr6 48627608 48627609 kgp17121768
chr6 48630038 48630039 kgp5971568
chr6 48630175 48630176 rs1427158
chr6 48634955 48634956 kgp17106913
chr6 48636482 48636483 kgp6766712
chr6 48638337 48638338 kgp1931127
chr6 48639176 48639177 kgp17220348
chr6 48639643 48639644 kgp9302072
chr6 48640476 48640477 rs243119
chr6 48643873 48643874 kgp17240463
chr6 48644814 48644815 kgp4425360
chr6 48645520 48645521 kgp11915789
chr6 48645544 48645545 rs243112
chr6 48647567 48647568 kgp10438200
chr6 48648427 48648428 kgp9266613
chr6 48649486 48649487 rs243105
chr6 48649945 48649946 kgp16975281
chr6 48654403 48654404 rs243099
chr6 48654505 48654506 kgp4745943
chr6 48659580 48659581 kgp16948504
chr6 48662742 48662743 rs720530
chr6 48664295 48664296 kgp7213801
chr6 48665644 48665645 kgp17305058
chr6 48670020 48670021 kgp5120690
chr6 48670353 48670354 rs2495889
chr6 48670904 48670905 kgp8427493
chr6 48670925 48670926 kgp17080666
chr6 48674612 48674613 rs10484857
chr6 48677067 48677068 kgp6596511
chr6 48681962 48681963 rs2495919
chr6 48685077 48685078 kgp6432138
chr6 48691078 48691079 kgp8887473
chr6 48693396 48693397 rs2495932
chr6 48694011 48694012 kgp17509319
chr6 48696662 48696663 rs9473468
chr6 48697966 48697967 kgp17019444
chr6 48700421 48700422 rs4715096
chr6 48700994 48700995 rs9473472
chr6 48701366 48701367 kgp1801805
chr6 48703936 48703937 kgp8267864
chr6 48703999 48704000 kgp17420564
chr6 48704019 48704020 rs4443509
chr6 48711040 48711041 rs9463440
chr6 48711454 48711455 kgp4903407
chr6 48720897 48720898 kgp6603831
chr6 48720898 48720899 rs2495858
chr6 48724341 48724342 kgp8721709
chr6 48728239 48728240 kgp8071509
chr6 48733551 48733552 kgp480211
chr6 48738779 48738780 kgp8837947
chr6 48740347 48740348 kgp16922667
chr6 48742065 48742066 rs2495886
chr6 48744005 48744006 rs2495884
chr6 48751141 48751142 rs1938193
chr6 48754885 48754886 rs2490135
chr6 48757595 48757596 kgp17482162
chr6 48759785 48759786 kgp2113977
chr6 48761226 48761227 kgp17297408
chr6 48761603 48761604 kgp17208401
chr6 48763313 48763314 kgp1299722
chr6 48763545 48763546 kgp5667113
chr6 48764103 48764104 rs7763556
chr6 48768641 48768642 kgp7415799
chr6 48771272 48771273 kgp10791133
chr6 48771792 48771793 rs7764685
chr6 48778105 48778106 rs2997370
chr6 48780375 48780376 kgp16994048
chr6 48784694 48784695 rs13191385
chr6 48786561 48786562 kgp17423077
chr6 48791110 48791111 kgp17442964
chr6 48796192 48796193 rs2490162
chr6 48807057 48807058 kgp12561161
chr6 48809124 48809125 kgp8785581
chr6 48809476 48809477 kgp5193719
chr6 48812071 48812072 rs1938179
chr6 48812681 48812682 rs7768096
chr6 48821706 48821707 rs1938189
chr6 48825656 48825657 kgp8970829
chr6 48830237 48830238 rs6934286
chr6 48830320 48830321 rs1938201
chr6 48831755 48831756 kgp4586520
chr6 48832786 48832787 rs2186212
chr6 48833695 48833696 kgp17481766
chr6 48834409 48834410 kgp10066506
chr6 48834750 48834751 kgp8269483
chr6 48836557 48836558 rs11970453
chr6 48839369 48839370 kgp1191610
chr6 48840686 48840687 kgp9248937
chr6 48842604 48842605 rs2154346
chr6 48846029 48846030 kgp2914759
chr6 48849983 48849984 kgp4788700
chr6 48850032 48850033 kgp11021065
chr6 48850494 48850495 kgp12550242
chr6 48851549 48851550 rs10484429
chr6 48853013 48853014 kgp4309563
chr6 48857434 48857435 rs1018375
chr6 48858478 48858479 rs1938218
chr6 48860107 48860108 kgp17139262
chr6 48861282 48861283 kgp3927044
chr6 48862877 48862878 rs9357585
chr6 48868061 48868062 kgp1610964
chr6 48871001 48871002 rs10484428
chr6 48876974 48876975 rs12206241
chr6 48880289 48880290 kgp17494608
chr6 48880752 48880753 rs6906787
chr6 48881065 48881066 rs12206784
chr6 48881587 48881588 kgp17161567
chr6 48883017 48883018 kgp16944317
chr6 48887012 48887013 kgp8196926
chr6 48888100 48888101 kgp17040377
chr6 48894647 48894648 rs12211733
chr6 48900442 48900443 rs2396889
chr6 48900573 48900574 kgp17085963
chr6 48903950 48903951 kgp6804506
chr6 48908167 48908168 kgp4089893
chr6 48913971 48913972 kgp17037840
chr6 48914123 48914124 rs2205869
chr6 48915975 48915976 rs12196746
chr6 48918000 48918001 kgp16911094
chr6 48918107 48918108 kgp16968135
chr6 48919299 48919300 rs760683
chr6 48920375 48920376 rs12204534
chr6 48923008 48923009 rs10948466
chr6 48925997 48925998 rs6458638
chr6 48927197 48927198 kgp7941705
chr6 48928543 48928544 rs16878481
chr6 48930452 48930453 rs12213551
chr6 48934633 48934634 kgp17429229
chr6 48936407 48936408 kgp17059088
chr6 48938398 48938399 rs12191941
chr6 48941905 48941906 kgp7426055
chr6 48942968 48942969 rs7741826
chr6 48944543 48944544 rs12193235
chr6 48949937 48949938 rs9367338
chr6 48957841 48957842 rs7772532
chr6 48962420 48962421 kgp10968239
chr6 48962885 48962886 kgp17137048
chr6 48972324 48972325 rs4604263
chr6 48978665 48978666 kgp3402626
chr6 48979381 48979382 kgp4361505
chr6 48983040 48983041 rs9381717
chr6 48995589 48995590 rs4489146
chr6 48995951 48995952 kgp9348653
chr6 48996290 48996291 rs4588690
chr6 49001732 49001733 rs10447402
chr6 49003697 49003698 kgp1505991
chr6 49005411 49005412 rs12212438
chr6 49006036 49006037 kgp9296830
chr6 49014824 49014825 rs4431433
chr6 49015070 49015071 kgp3065529
chr6 49015724 49015725 rs6458648
chr6 49016775 49016776 rs6458651
chr6 49017414 49017415 rs10948479
chr6 49019175 49019176 rs12201977
chr6 49020665 49020666 rs4591845
chr6 49020903 49020904 rs4352681
chr6 49024730 49024731 rs4377786
chr6 49025246 49025247 rs4382258
chr6 49025790 49025791 kgp2908336
chr6 49032383 49032384 rs6458667
chr6 49033695 49033696 rs6917508
chr6 49038387 49038388 rs4305722
chr6 49041327 49041328 rs4601116
chr6 49045847 49045848 kgp17342797
chr6 49047861 49047862 rs6927493
chr6 49050085 49050086 kgp17016829
chr6 49051471 49051472 kgp3189520
chr6 49054130 49054131 kgp736335
chr6 49054764 49054765 kgp1055132
chr6 49063294 49063295 kgp17327640
chr6 49063475 49063476 kgp17224666
chr6 49081408 49081409 kgp17197587
chr6 49082286 49082287 kgp17232558
chr6 49083366 49083367 kgp6410199
chr6 49089444 49089445 kgp17449617
chr6 49090169 49090170 rs6930044
chr6 49101020 49101021 rs9381737
chr6 49102185 49102186 rs2496367
chr6 49107156 49107157 kgp17173127
chr6 49107836 49107837 rs9381738
chr6 49108912 49108913 kgp2836261
chr6 49121234 49121235 rs9918455
chr6 49121976 49121977 rs2213810
chr6 49122327 49122328 kgp17083255
chr6 49123882 49123883 kgp3357664
chr6 49135847 49135848 rs2516122
chr6 49136797 49136798 kgp12476229
chr6 49136962 49136963 rs12215423
chr6 49144577 49144578 kgp17386508
chr6 49146304 49146305 rs2496355
chr6 49146591 49146592 kgp8845040
chr6 49149171 49149172 kgp17356609
chr6 49155042 49155043 kgp7310299
chr6 49162685 49162686 rs2516114
chr6 49165311 49165312 kgp17136927
chr6 49169336 49169337 rs983695
chr6 49169865 49169866 kgp17274653
chr6 49172863 49172864 kgp5383529
chr6 49173406 49173407 rs2516112
chr6 49175209 49175210 rs2516111
chr6 49184769 49184770 rs2496363
chr6 49190965 49190966 rs4478408
chr6 49191973 49191974 rs9473511
chr6 49198848 49198849 rs1117179
chr6 49206588 49206589 rs570534
chr6 49208451 49208452 kgp5492710
chr6 49211261 49211262 rs10456618
chr6 49211630 49211631 kgp3479514
chr6 49212101 49212102 rs476144
chr6 49212192 49212193 rs492254
chr6 49212854 49212855 kgp17001913
chr6 49218271 49218272 rs11753211
chr6 49225588 49225589 kgp17326739
chr6 49225803 49225804 rs4711926
chr6 49228004 49228005 rs12191536
chr6 49235558 49235559 rs10807405
chr6 49236529 49236530 kgp16957152
chr6 49238583 49238584 rs490909
chr6 49239137 49239138 kgp17379918
chr6 49239959 49239960 kgp3380234
chr6 49241767 49241768 rs564151
chr6 49241935 49241936 kgp3807749
chr6 49242188 49242189 rs560390
chr6 49254472 49254473 rs502451
chr6 49255893 49255894 rs557567
chr6 49256108 49256109 kgp8726377
chr6 49260962 49260963 kgp16924595
chr6 49264966 49264967 rs9395475
chr6 49266420 49266421 rs547609
chr6 49272520 49272521 kgp6121959
chr6 49274028 49274029 rs497390
chr6 49279686 49279687 kgp11854749
chr6 49282012 49282013 rs551476
chr6 49287350 49287351 rs12189573
chr6 49288383 49288384 rs540785
chr6 49290171 49290172 kgp1301968
chr6 49293184 49293185 kgp4985352
chr6 49294911 49294912 rs9473532
chr6 49296772 49296773 kgp17245193
chr6 49298243 49298244 rs472313
chr6 49298457 49298458 kgp7735857
chr6 49298972 49298973 kgp10210875
chr6 49299007 49299008 kgp5903975
chr6 49302379 49302380 rs12208066
chr6 49303937 49303938 rs504213
chr6 49304637 49304638 rs12206030
chr6 49310014 49310015 rs6901596
chr6 49312266 49312267 kgp7971301
chr6 49312408 49312409 rs532017
chr6 49314602 49314603 kgp9753455
chr6 49316466 49316467 kgp2159927
chr6 49316740 49316741 rs496864
chr6 49319024 49319025 rs543805
chr6 49321222 49321223 rs11970105
chr6 49326537 49326538 kgp16973673
chr6 49326569 49326570 rs471220
chr6 49326603 49326604 rs471332
chr6 49327631 49327632 rs483192
chr6 49328885 49328886 rs478991
chr6 49328973 49328974 rs539427
chr6 49329252 49329253 rs3930746
chr6 49329898 49329899 rs10484961
chr6 49330804 49330805 rs1924989
chr6 49330829 49330830 rs539581
chr6 49336596 49336597 kgp6687245
chr6 49336859 49336860 rs500592
chr6 49336977 49336978 kgp9411532
chr6 49337198 49337199 rs503422
chr6 49338066 49338067 kgp4904086
chr6 49342214 49342215 kgp9341587
chr6 49345066 49345067 kgp10070849
chr6 49346140 49346141 kgp4482108
chr6 49352023 49352024 kgp1211907
chr6 49352093 49352094 kgp3298865
chr6 49352767 49352768 rs9369892
chr6 49353356 49353357 rs9473541
chr6 49353875 49353876 rs12195180
chr6 49354552 49354553 rs6902615
chr6 49360836 49360837 kgp7048361
chr6 49361551 49361552 kgp5676083
chr6 49367452 49367453 rs2493435
chr6 49367871 49367872 rs10807409
chr6 49370983 49370984 rs2501976
chr6 49376923 49376924 rs2501979
chr6 49377093 49377094 rs9473547
chr6 49378608 49378609 kgp2805102
chr6 49379239 49379240 kgp17307955
chr6 49385653 49385654 kgp621735
chr6 49388854 49388855 rs4585547
chr6 49394178 49394179 kgp17172357
chr6 49403281 49403282 rs6458687
chr6 49408350 49408351 kgp17506520
chr6 49411618 49411619 rs6458690
chr6 49411886 49411887 kgp1188489
chr6 49412274 49412275 rs9381786
chr6 49412432 49412433 kgp11844466
chr6 49412432 49412433 rs9473558
chr6 49415447 49415448 kgp429418
chr6 49416824 49416825 kgp6012850
chr6 49419621 49419622 rs12190697
chr6 49420559 49420560 rs6458692
chr6 49421240 49421241 rs7769646
chr6 49425520 49425521 kgp8707428
chr6 49428685 49428686 kgp17137311
chr6 49430973 49430974 kgp267237
chr6 49431568 49431569 rs3806988
chr6 49435693 49435694 rs7750700
chr6 49439804 49439805 rs4267943
chr6 49446508 49446509 rs2251115
chr6 49459281 49459282 kgp3041428
chr6 49459977 49459978 rs2501968
chr6 49460151 49460152 kgp2832769
chr6 49460267 49460268 kgp4385087
chr6 49478128 49478129 kgp2630747
chr6 49479647 49479648 rs9473579
chr6 49479774 49479775 kgp1289897
chr6 49479929 49479930 kgp10987125
chr6 49479971 49479972 rs7453050
chr6 49482881 49482882 kgp10746764
chr6 49486703 49486704 kgp228911
chr6 49487216 49487217 kgp6314980
chr6 49488907 49488908 rs9473582
chr6 49491304 49491305 rs9473583
chr6 49491689 49491690 kgp1767232
chr6 49493571 49493572 kgp9524171
chr6 49494240 49494241 kgp4783612
chr6 49494932 49494933 rs9395504
chr6 49495423 49495424 kgp17117738
chr6 49496090 49496091 kgp4580793
chr6 49496174 49496175 kgp11640590
chr6 49496614 49496615 kgp17384610
chr6 49499579 49499580 rs7771286
chr6 49506477 49506478 kgp16953200
chr6 49509556 49509557 kgp17311699
chr6 49513766 49513767 rs13196352
chr6 49514393 49514394 kgp4430799
chr6 49516145 49516146 kgp2980089
chr6 49516146 49516147 kgp11916754
chr6 49517950 49517951 kgp11043760
chr6 49518913 49518914 GA005867
chr6 49519278 49519279 kgp393694
chr6 49519839 49519840 kgp9658382
chr6 49520082 49520083 kgp16914371
chr6 49520311 49520312 rs7762249
chr6 49522687 49522688 kgp7716207
chr6 49522864 49522865 rs9367361
chr6 49522923 49522924 kgp767629
chr6 49524445 49524446 kgp9680805
chr6 49525129 49525130 kgp3511533
chr6 49525299 49525300 rs7761036
chr6 49525359 49525360 kgp4678289
chr6 49525505 49525506 rs6458697
chr6 49532711 49532712 kgp3829896
chr6 49533286 49533287 kgp10890573
chr6 49534328 49534329 rs9473594
chr6 49534834 49534835 kgp657996
chr6 49537170 49537171 rs9473595
chr6 49538565 49538566 kgp6122891
chr6 49538806 49538807 rs9381801
chr6 49540704 49540705 kgp12138762
chr6 49541085 49541086 rs6458702
chr6 49543613 49543614 rs6927133
chr6 49545212 49545213 rs12176464
chr6 49547356 49547357 rs4566875
chr6 49547408 49547409 rs1480620
chr6 49550455 49550456 kgp1557794
chr6 49550563 49550564 kgp9992124
chr6 49551723 49551724 kgp1876002
chr6 49552238 49552239 kgp1001579
chr6 49552534 49552535 rs4711930
chr6 49553487 49553488 kgp5953345
chr6 49559792 49559793 rs10948514
chr6 49560060 49560061 kgp10142090
chr6 49560783 49560784 rs9395515
chr6 49562021 49562022 rs9473603
chr6 49562600 49562601 kgp17298288
chr6 49563410 49563411 kgp16938160
chr6 49564609 49564610 kgp4598840
chr6 49564703 49564704 kgp672466
chr6 49573301 49573302 kgp4704431
chr6 49573900 49573901 kgp6797139
chr6 49574530 49574531 kgp8935486
chr6 49574993 49574994 rs9473622
chr6 49575140 49575141 rs9463517
chr6 49576182 49576183 rs1985222
chr6 49577214 49577215 rs3799675
chr6 49577965 49577966 kgp6238558
chr6 49578875 49578876 kgp10099940
chr6 49579028 49579029 kgp7469038
chr6 49580193 49580194 kgp17030501
chr6 49580246 49580247 kgp9872230
chr6 49580546 49580547 kgp17258179
chr6 49580767 49580768 rs2023198
chr6 49582616 49582617 kgp2834410
chr6 49583870 49583871 rs16879521
chr6 49584458 49584459 rs718233
chr6 49586284 49586285 rs1471540
chr6 49587226 49587227 rs12524967
chr6 49587372 49587373 kgp3126762
chr6 49588108 49588109 kgp5613314
chr6 49592232 49592233 rs7760223
chr6 49592297 49592298 rs9463520
chr6 49599461 49599462 rs6934867
chr6 49602759 49602760 rs13198157
chr6 49603015 49603016 rs3799678
chr6 49605367 49605368 rs2753078
chr6 49606230 49606231 kgp1315038
chr6 49609133 49609134 rs2518100
chr6 49612512 49612513 rs12524346
chr6 49613636 49613637 kgp630925
chr6 49614213 49614214 kgp16911455
chr6 49616511 49616512 rs2518103
chr6 49618849 49618850 kgp11420221
chr6 49619239 49619240 rs9395519
chr6 49620572 49620573 rs13194498
chr6 49625289 49625290 kgp9697665
chr6 49628247 49628248 rs2104029
chr6 49628269 49628270 kgp1595575
chr6 49630175 49630176 rs13197952
chr6 49634348 49634349 kgp17192387
chr6 49634888 49634889 kgp10871190
chr6 49635947 49635948 kgp3764387
chr6 49636128 49636129 kgp3049717
chr6 49636940 49636941 kgp5816993
chr6 49637026 49637027 rs1570063
chr6 49641254 49641255 kgp9819928
chr6 49641483 49641484 rs17635077
chr6 49642762 49642763 rs7746868
chr6 49643047 49643048 kgp9683044
chr6 49645258 49645259 kgp17067189
chr6 49645610 49645611 kgp8843060
chr6 49645869 49645870 kgp10754279
chr6 49646508 49646509 rs1321615
chr6 49652123 49652124 kgp10440706
chr6 49652197 49652198 kgp11611818
chr6 49652612 49652613 rs13202956
chr6 49656251 49656252 rs802071
chr6 49658089 49658090 kgp2379826
chr6 49659870 49659871 rs360559
chr6 49660417 49660418 rs12624
chr6 49662091 49662092 kgp4585446
chr6 49664437 49664438 kgp17425028
chr6 49664462 49664463 kgp17276835
chr6 49664903 49664904 rs360555
chr6 49666380 49666381 rs515257
chr6 49667609 49667610 kgp17331112
chr6 49667943 49667944 kgp17280057
chr6 49673194 49673195 rs681283
chr6 49675543 49675544 rs189664
chr6 49675566 49675567 kgp9875976
chr6 49676106 49676107 rs12203129
chr6 49676909 49676910 kgp17351341
chr6 49677204 49677205 kgp7425821
chr6 49681256 49681257 kgp2186322
chr6 49683786 49683787 kgp6383024
chr6 49690526 49690527 rs812969
chr6 49694655 49694656 rs6902472
chr6 49694900 49694901 kgp9101808
chr6 49695101 49695102 kgp4375869
chr6 49695120 49695121 kgp17417195
chr6 49695231 49695232 rs510770
chr6 49695580 49695581 kgp17011280
chr6 49696472 49696473 kgp11131813
chr6 49697120 49697121 kgp4455556
chr6 49699293 49699294 kgp1206734
chr6 49701438 49701439 rs1864312
chr6 49701522 49701523 rs495335
chr6 49701577 49701578 kgp17372495
chr6 49703856 49703857 rs597544
chr6 49704545 49704546 rs509699
chr6 49710969 49710970 rs13190702
chr6 49711858 49711859 kgp10450290
chr6 49712434 49712435 rs508949
chr6 49712789 49712790 rs11751801
chr6 49716227 49716228 rs699977
chr6 49716439 49716440 kgp3919530
chr6 49717196 49717197 rs13210122
chr6 49717549 49717550 rs13194730
chr6 49721965 49721966 kgp12304811
chr6 49722716 49722717 rs6935473
chr6 49725340 49725341 kgp5320301
chr6 49727840 49727841 rs699983
chr6 49730355 49730356 rs1019824
chr6 49731026 49731027 rs699986
chr6 49735260 49735261 kgp7826189
chr6 49736664 49736665 kgp10070566
chr6 49740168 49740169 rs11755024
chr6 49740837 49740838 kgp10028146
chr6 49741735 49741736 kgp6881183
chr6 49744631 49744632 rs1429599
chr6 49746283 49746284 rs10948526
chr6 49747113 49747114 rs12204475
chr6 49749706 49749707 kgp17355910
chr6 49750554 49750555 kgp9026586
chr6 49752741 49752742 rs696718
chr6 49755029 49755030 kgp4615332
chr6 49759010 49759011 kgp17472378
chr6 49770377 49770378 kgp5330013
chr6 49771993 49771994 rs6905366
chr6 49772984 49772985 kgp17339860
chr6 49778620 49778621 rs9473663
chr6 49785073 49785074 kgp2628873
chr6 49786870 49786871 rs780444
chr6 49787209 49787210 kgp17014409
chr6 49797952 49797953 kgp17128601
chr6 49799764 49799765 P2_M_061510_6_661_P
chr6 49801611 49801612 rs10498779
chr6 49802696 49802697 kgp1380579
chr6 49804907 49804908 rs3799688
chr6 49805044 49805045 rs9473672
chr6 49805984 49805985 rs12200099
chr6 49806195 49806196 kgp17245676
chr6 49808368 49808369 kgp17278443
chr6 49810925 49810926 kgp3073064
chr6 49811174 49811175 rs10948530
chr6 49817508 49817509 kgp17097054
chr6 49822675 49822676 kgp6413971
chr6 49823813 49823814 rs1970456
chr6 49823986 49823987 rs1417491
chr6 49826125 49826126 kgp11533199
chr6 49828546 49828547 rs1084052
chr6 49837602 49837603 rs9473680
chr6 49837644 49837645 kgp17290770
chr6 49844951 49844952 rs7767534
chr6 49848899 49848900 kgp17439296
chr6 49858593 49858594 kgp2058653
chr6 49867713 49867714 kgp11651560
chr6 49869447 49869448 rs7764242
chr6 49869800 49869801 kgp1602728
chr6 49871811 49871812 rs2792833
chr6 49878372 49878373 kgp17378220
chr6 49880098 49880099 rs6919805
chr6 49884567 49884568 kgp4184606
chr6 49885324 49885325 kgp17289817
chr6 49885773 49885774 kgp9333039
chr6 49886151 49886152 kgp17298018
chr6 49886642 49886643 kgp1805814
chr6 49887955 49887956 kgp16952387
chr6 49888021 49888022 kgp6641078
chr6 49889475 49889476 kgp3745992
chr6 49889595 49889596 kgp17346654
chr6 49890507 49890508 kgp9116505
chr6 49891257 49891258 rs4715153
chr6 49896049 49896050 rs7747376
chr6 49909755 49909756 rs4715160
chr6 49912338 49912339 kgp9954242
chr6 49915708 49915709 rs9473701
chr6 49920176 49920177 rs1337823
chr6 49921387 49921388 kgp16970412
chr6 49924907 49924908 rs4715162
chr6 49926496 49926497 kgp16903681
chr6 49926853 49926854 kgp9426011
chr6 49932110 49932111 kgp5190231
chr6 49935356 49935357 rs1337820
chr6 49936363 49936364 kgp17029035
chr6 49939493 49939494 rs1324527
chr6 49942437 49942438 rs1415732
chr6 49943904 49943905 kgp5151437
chr6 49954294 49954295 kgp8893212
chr6 49955416 49955417 kgp6118870
chr6 49955421 49955422 kgp10410761
chr6 49965807 49965808 rs9463560
chr6 49966565 49966566 kgp17211653
chr6 49970764 49970765 kgp16922048
chr6 49975723 49975724 kgp17479925
chr6 49981234 49981235 kgp3951150
chr6 49982047 49982048 rs627990
chr6 49985938 49985939 rs12196609
chr6 49986643 49986644 kgp17244754
chr6 49989621 49989622 kgp17171184
chr6 50006738 50006739 kgp16985703
chr6 50010174 50010175 kgp17110219
chr6 50011105 50011106 rs9463567
chr6 50011276 50011277 kgp17290855
chr6 50011795 50011796 rs628337
chr6 50012596 50012597 kgp8314597
chr6 50016016 50016017 kgp6572675
chr6 50016197 50016198 kgp17132983
chr6 50016383 50016384 kgp17412399
chr6 50018336 50018337 rs646139
chr6 50018404 50018405 kgp17171042
chr6 50020422 50020423 rs12208674
chr6 50024152 50024153 kgp17159749
chr6 50028050 50028051 kgp16966889
chr6 50029390 50029391 rs2038763
chr6 50030117 50030118 kgp17430761
chr6 50033663 50033664 rs9473738
chr6 50041280 50041281 kgp17304918
chr6 50041851 50041852 rs606106
chr6 50043598 50043599 rs585249
chr6 50046851 50046852 rs9381838
chr6 50051097 50051098 kgp5737911
chr6 50054272 50054273 kgp1811598
chr6 50054715 50054716 rs1033882
chr6 50055170 50055171 rs932741
chr6 50060887 50060888 kgp7113501
chr6 50062275 50062276 kgp17498768
chr6 50064896 50064897 rs7758921
chr6 50065439 50065440 kgp17134463
chr6 50066546 50066547 rs1555679
chr6 50068760 50068761 kgp6342822
chr6 50070606 50070607 rs9296627
chr6 50070782 50070783 kgp3909876
chr6 50076014 50076015 kgp5766730
chr6 50076532 50076533 rs1324521
chr6 50076962 50076963 kgp6477578
chr6 50077028 50077029 kgp17401589
chr6 50077706 50077707 rs2147372
chr6 50080329 50080330 rs1324523
chr6 50081060 50081061 kgp264993
chr6 50081301 50081302 rs6902413
chr6 50081363 50081364 kgp9523584
chr6 50084802 50084803 kgp8149511
chr6 50085234 50085235 kgp10769744
chr6 50086621 50086622 rs9349514
chr6 50087751 50087752 kgp1420229
chr6 50088021 50088022 kgp6563455
chr6 50088026 50088027 kgp2388529
chr6 50088407 50088408 kgp17211646
chr6 50093081 50093082 kgp253028
chr6 50096077 50096078 rs1924637
chr6 50096881 50096882 kgp6622418
chr6 50099800 50099801 kgp5127841
chr6 50100826 50100827 rs6458722
chr6 50102537 50102538 rs9463574
chr6 50102944 50102945 rs2119651
chr6 50109543 50109544 kgp10334639
chr6 50111161 50111162 rs912531
chr6 50114274 50114275 rs6921517
chr6 50115204 50115205 kgp2498556
chr6 50115533 50115534 rs9463576
chr6 50123473 50123474 rs10948547
chr6 50125320 50125321 rs7750808
chr6 50131380 50131381 kgp11953302
chr6 50131553 50131554 rs9369934
chr6 50135088 50135089 rs1856857
chr6 50136750 50136751 kgp2063717
chr6 50136807 50136808 kgp11764106
chr6 50142078 50142079 rs9395558
chr6 50142855 50142856 rs12210112
chr6 50152879 50152880 kgp12164249
chr6 50159391 50159392 rs1572887
chr6 50159881 50159882 rs1417499
chr6 50160118 50160119 rs11965925
chr6 50163366 50163367 rs1441596
chr6 50164789 50164790 kgp2976250
chr6 50170081 50170082 rs12212110
chr6 50171208 50171209 rs6914600
chr6 50171749 50171750 kgp12438785
chr6 50176107 50176108 rs2033993
chr6 50176713 50176714 kgp6235139
chr6 50179279 50179280 kgp9573661
chr6 50184054 50184055 rs9369942
chr6 50186556 50186557 rs6919036
chr6 50186696 50186697 rs6919348
chr6 50188254 50188255 rs1856858
chr6 50198124 50198125 rs6916083
chr6 50199603 50199604 rs1837790
chr6 50201172 50201173 kgp17412864
chr6 50203632 50203633 kgp17322388
chr6 50204690 50204691 kgp17142532
chr6 50208302 50208303 kgp4064405
chr6 50209435 50209436 kgp9006118
chr6 50209472 50209473 rs1441594
chr6 50211669 50211670 rs9473769
chr6 50217379 50217380 kgp12499420
chr6 50217712 50217713 rs1417503
chr6 50220333 50220334 kgp1761546
chr6 50220774 50220775 kgp17473982
chr6 50221080 50221081 kgp7122182
chr6 50222754 50222755 kgp3879929
chr6 50227355 50227356 rs9381861
chr6 50227575 50227576 kgp494662
chr6 50228614 50228615 kgp7958761
chr6 50235120 50235121 kgp17172016
chr6 50236751 50236752 rs1441601
chr6 50237294 50237295 kgp336908
chr6 50237528 50237529 kgp6561511
chr6 50240292 50240293 kgp8083794
chr6 50241221 50241222 rs9395576
chr6 50252314 50252315 rs6923691
chr6 50256333 50256334 rs10498782
chr6 50258197 50258198 rs1361504
chr6 50261293 50261294 kgp9514237
chr6 50261389 50261390 rs993629
chr6 50261812 50261813 rs1388933
chr6 50261877 50261878 rs9349529
chr6 50262145 50262146 kgp7092874
chr6 50263684 50263685 rs1492623
chr6 50264143 50264144 kgp11829721
chr6 50264749 50264750 rs1038868
chr6 50267035 50267036 rs1873740
chr6 50267832 50267833 rs1126287
chr6 50269254 50269255 kgp3601358
chr6 50271594 50271595 rs7749461
chr6 50272429 50272430 kgp7402821
chr6 50274133 50274134 kgp9310871
chr6 50277868 50277869 rs1492624
chr6 50278214 50278215 rs9381865
chr6 50279483 50279484 rs9357655
chr6 50282194 50282195 rs4337922
chr6 50284094 50284095 kgp8904566
chr6 50284588 50284589 kgp17144624
chr6 50285341 50285342 kgp8321748
chr6 50285524 50285525 kgp5265947
chr6 50286044 50286045 kgp592601
chr6 50286690 50286691 kgp17142687
chr6 50286889 50286890 kgp17067289
chr6 50288645 50288646 kgp9249987
chr6 50290153 50290154 kgp8170626
chr6 50292338 50292339 rs10948559
chr6 50294442 50294443 rs9349534
chr6 50295543 50295544 kgp17220207
chr6 50297920 50297921 kgp2001993
chr6 50301075 50301076 kgp5498306
chr6 50306030 50306031 kgp5593042
chr6 50306800 50306801 rs1492631
chr6 50317646 50317647 rs9473805
chr6 50318586 50318587 rs9463594
chr6 50318692 50318693 rs7757451
chr6 50320427 50320428 kgp1684646
chr6 50322851 50322852 rs9349536
chr6 50330096 50330097 rs6937697
chr6 50330587 50330588 kgp17446849
chr6 50333254 50333255 rs9473809
chr6 50334348 50334349 rs6930610
chr6 50338572 50338573 rs6912268
chr6 50342810 50342811 rs1873739
chr6 50346278 50346279 kgp7766932
chr6 50346542 50346543 kgp3242883
chr6 50348136 50348137 rs4144559
chr6 50349172 50349173 kgp7993915
chr6 50349684 50349685 kgp9767251
chr6 50349883 50349884 kgp4498932
chr6 50351409 50351410 kgp1497119
chr6 50351594 50351595 rs9369954
chr6 50352149 50352150 rs6921067
chr6 50352686 50352687 kgp17485052
chr6 50355737 50355738 kgp8468564
chr6 50356034 50356035 rs9473821
chr6 50357616 50357617 rs1994785
chr6 50360071 50360072 kgp6198506
chr6 50361082 50361083 kgp9331846
chr6 50363216 50363217 kgp4294346
chr6 50363774 50363775 rs970877
chr6 50364397 50364398 rs6930590
chr6 50364628 50364629 rs9349540
chr6 50371143 50371144 kgp16997305
chr6 50372001 50372002 rs2894779
chr6 50372348 50372349 kgp10120035
chr6 50372963 50372964 kgp5453816
chr6 50373040 50373041 kgp17200114
chr6 50374673 50374674 kgp8728981
chr6 50376726 50376727 kgp17223481
chr6 50376762 50376763 kgp2577899
chr6 50376996 50376997 kgp11067145
chr6 50378413 50378414 kgp10377396
chr6 50378801 50378802 rs7757302
chr6 50379546 50379547 kgp17181242
chr6 50383322 50383323 kgp17304524
chr6 50383620 50383621 kgp17429244
chr6 50384634 50384635 rs16880300
chr6 50386985 50386986 kgp9180286
chr6 50389551 50389552 rs9349542
chr6 50390470 50390471 kgp17452456
chr6 50392474 50392475 rs9688487
chr6 50395630 50395631 rs9463601
chr6 50400747 50400748 kgp7786312
chr6 50402313 50402314 rs200248
chr6 50402357 50402358 kgp17480144
chr6 50402930 50402931 rs200250
chr6 50403567 50403568 rs200253
chr6 50407478 50407479 kgp17204556
chr6 50410306 50410307 rs7758661
chr6 50410432 50410433 rs200256
chr6 50410681 50410682 rs200257
chr6 50412364 50412365 kgp16975356
chr6 50412898 50412899 kgp9416036
chr6 50414132 50414133 kgp9912877
chr6 50414324 50414325 rs200232
chr6 50415007 50415008 rs200234
chr6 50415071 50415072 kgp2182707
chr6 50417860 50417861 kgp17025970
chr6 50420166 50420167 kgp17095559
chr6 50421622 50421623 rs200240
chr6 50423405 50423406 kgp3847735
chr6 50423861 50423862 kgp1466309
chr6 50429640 50429641 rs200246
chr6 50431505 50431506 kgp6225062
chr6 50439020 50439021 rs1774627
chr6 50444173 50444174 rs6458741
chr6 50451501 50451502 kgp22794494
chr6 50454639 50454640 kgp6745235
chr6 50457967 50457968 kgp17408081
chr6 50458663 50458664 kgp9502833
chr6 50460002 50460003 kgp143685
chr6 50460445 50460446 rs1183549
chr6 50483578 50483579 rs7771464
chr6 50484922 50484923 rs4549619
chr6 50487277 50487278 rs8180601
chr6 50487926 50487927 kgp17179574
chr6 50490415 50490416 rs1342224
chr6 50496337 50496338 kgp6772241
chr6 50497491 50497492 kgp8617161
chr6 50506685 50506686 kgp7639431
chr6 50507058 50507059 kgp9114925
chr6 50508476 50508477 rs2397008
chr6 50510904 50510905 kgp17349504
chr6 50516276 50516277 rs2209903
chr6 50519451 50519452 kgp3451533
chr6 50524174 50524175 kgp3606068
chr6 50526265 50526266 kgp6070102
chr6 50527610 50527611 rs12182133
chr6 50528435 50528436 rs280344
chr6 50531670 50531671 kgp8063911
chr6 50533346 50533347 kgp996491
chr6 50534144 50534145 kgp17491760
chr6 50541871 50541872 rs7762939
chr6 50542926 50542927 kgp5074163
chr6 50547345 50547346 rs584568
chr6 50547546 50547547 kgp4744526
chr6 50548917 50548918 rs9367402
chr6 50551444 50551445 rs280292
chr6 50551683 50551684 kgp8601581
chr6 50561310 50561311 kgp10327
chr6 50565999 50566000 kgp17103569
chr6 50567084 50567085 rs280286
chr6 50569337 50569338 rs482874
chr6 50573839 50573840 rs578024
chr6 50576467 50576468 rs1161444
chr6 50578557 50578558 rs280336
chr6 50578584 50578585 rs280335
chr6 50578826 50578827 rs280334
chr6 50586050 50586051 rs496509
chr6 50596138 50596139 rs661524
chr6 50596452 50596453 rs1161397
chr6 50597060 50597061 rs527336
chr6 50603991 50603992 rs280315
chr6 50608563 50608564 rs9357665
chr6 50620960 50620961 rs524066
chr6 50625377 50625378 rs280316
chr6 50629153 50629154 rs280317
chr6 50631654 50631655 kgp442562
chr6 50632163 50632164 kgp22783469
chr6 50635505 50635506 kgp12122618
chr6 50641269 50641270 kgp17085292
chr6 50646174 50646175 rs10948570
chr6 50653853 50653854 kgp6821505
chr6 50657940 50657941 rs10948572
chr6 50668180 50668181 rs166802
chr6 50668611 50668612 kgp8030902
chr6 50669295 50669296 kgp886051
chr6 50679080 50679081 rs1923523
chr6 50681132 50681133 kgp16920500
chr6 50687345 50687346 rs9473902
chr6 50692906 50692907 kgp17508662
chr6 50693606 50693607 rs760899
chr6 50695501 50695502 rs9381891
chr6 50700473 50700474 rs9395616
chr6 50701551 50701552 kgp17045626
chr6 50709706 50709707 rs1569577
chr6 50710847 50710848 kgp17336424
chr6 50712507 50712508 kgp1203219
chr6 50712783 50712784 kgp571042
chr6 50715406 50715407 rs9349553
chr6 50721324 50721325 kgp5531046
chr6 50727569 50727570 kgp1575487
chr6 50727939 50727940 rs2235495
chr6 50728127 50728128 kgp7650073
chr6 50730156 50730157 kgp16907894
chr6 50733175 50733176 kgp2102096
chr6 50735145 50735146 kgp1897327
chr6 50735536 50735537 rs6928797
chr6 50735764 50735765 kgp17365461
chr6 50739073 50739074 rs6932224
chr6 50739305 50739306 kgp16926694
chr6 50741475 50741476 kgp17198712
chr6 50744316 50744317 kgp2099265
chr6 50746212 50746213 rs2817374
chr6 50746463 50746464 kgp4870249
chr6 50746825 50746826 kgp4011968
chr6 50748812 50748813 kgp8070736
chr6 50749142 50749143 kgp17227631
chr6 50754850 50754851 rs2744498
chr6 50756933 50756934 P2_M_061510_6_476_P
chr6 50756950 50756951 rs4383818
chr6 50760088 50760089 kgp4568617
chr6 50761977 50761978 kgp4177740
chr6 50762017 50762018 kgp6109172
chr6 50763312 50763313 kgp17120703
chr6 50765351 50765352 rs2206272
chr6 50765639 50765640 kgp2532395
chr6 50765750 50765751 rs9381901
chr6 50765971 50765972 kgp16951865
chr6 50768061 50768062 kgp6234459
chr6 50782046 50782047 rs9367415
chr6 50782833 50782834 rs2143081
chr6 50783500 50783501 kgp9328300
chr6 50785296 50785297 kgp2591657
chr6 50786570 50786571 rs2272903
chr6 50788777 50788778 kgp3412556
chr6 50790632 50790633 rs6930924
chr6 50793670 50793671 kgp2218308
chr6 50796633 50796634 kgp3538986
chr6 50797762 50797763 kgp8428279
chr6 50798525 50798526 rs2206277
chr6 50800307 50800308 rs2857506
chr6 50803049 50803050 rs987237
chr6 50805234 50805235 rs2817402
chr6 50808744 50808745 rs1569777
chr6 50809277 50809278 kgp5693713
chr6 50809727 50809728 rs9463648
chr6 50809842 50809843 kgp17380722
chr6 50811282 50811283 kgp404338
chr6 50811438 50811439 kgp17158886
chr6 50812894 50812895 kgp16921212
chr6 50812905 50812906 kgp12262685
chr6 50812983 50812984 kgp9622637
chr6 50813054 50813055 kgp3711469
chr6 50814626 50814627 kgp11540084
chr6 50814876 50814877 kgp10706307
chr6 50815228 50815229 kgp11393825
chr6 50815313 50815314 kgp5354472
chr6 50820939 50820940 rs2635727
chr6 50827259 50827260 kgp10768983
chr6 50828071 50828072 rs9473921
chr6 50828640 50828641 kgp17144065
chr6 50829470 50829471 kgp7233168
chr6 50829510 50829511 rs4715209
chr6 50830690 50830691 kgp4047679
chr6 50831193 50831194 rs9296645
chr6 50836749 50836750 rs9381908
chr6 50837707 50837708 rs16880741
chr6 50840260 50840261 kgp17409595
chr6 50845786 50845787 rs11970011
chr6 50850064 50850065 rs4294001
chr6 50853478 50853479 kgp10154599
chr6 50855632 50855633 kgp17231708
chr6 50857994 50857995 rs9473932
chr6 50859461 50859462 kgp8924424
chr6 50864078 50864079 kgp7279427
chr6 50865439 50865440 rs9395635
chr6 50865819 50865820 rs943005
chr6 50869776 50869777 rs2746657
chr6 50872760 50872761 kgp1958847
chr6 50876477 50876478 kgp17099586
chr6 50896576 50896577 kgp9384476
chr6 50897250 50897251 rs4715210
chr6 50897612 50897613 rs2817351
chr6 50904238 50904239 rs2223869
chr6 50907840 50907841 kgp17047320
chr6 50907927 50907928 rs1178063
chr6 50908991 50908992 kgp2339938
chr6 50911333 50911334 rs9381917
chr6 50918873 50918874 kgp7319962
chr6 50921270 50921271 rs9369988
chr6 50926063 50926064 kgp29829
chr6 50926153 50926154 rs6924593
chr6 50930040 50930041 rs6925748
chr6 50930484 50930485 kgp6139601
chr6 50935527 50935528 rs4615387
chr6 50942549 50942550 kgp10939748
chr6 50943005 50943006 rs6940756
chr6 50944140 50944141 kgp7200607
chr6 50945989 50945990 rs12215345
chr6 50947294 50947295 rs4082052
chr6 50948098 50948099 kgp6879097
chr6 50949098 50949099 kgp2869293
chr6 50950633 50950634 kgp2826584
chr6 50951648 50951649 rs9369991
chr6 50954070 50954071 kgp7725439
chr6 50955080 50955081 rs11759809
chr6 50955883 50955884 rs283580
chr6 50958619 50958620 kgp680488
chr6 50958693 50958694 kgp6783313
chr6 50959180 50959181 kgp4875189
chr6 50960294 50960295 kgp10449676
chr6 50960315 50960316 rs4715215
chr6 50963169 50963170 kgp4165319
chr6 50966473 50966474 rs283548
chr6 50967006 50967007 rs283547
chr6 50968151 50968152 kgp11190271
chr6 50968156 50968157 kgp5932986
chr6 50975856 50975857 kgp2459129
chr6 50976040 50976041 rs12215337
chr6 50978731 50978732 kgp22803156
chr6 50987681 50987682 rs728831
chr6 50987767 50987768 rs190759
chr6 50987910 50987911 kgp9853229
chr6 50988511 50988512 rs993964
chr6 50992684 50992685 rs1161202
chr6 50992864 50992865 rs12526832
chr6 50995075 50995076 rs9395648
chr6 50997084 50997085 rs9381926
chr6 50998134 50998135 rs2770664
chr6 51006519 51006520 kgp5599081
chr6 51007035 51007036 rs4548008
chr6 51010650 51010651 kgp17406565
chr6 51012297 51012298 rs283582
chr6 51014215 51014216 kgp4804441
chr6 51016522 51016523 rs10484664
chr6 51016632 51016633 rs12215195
chr6 51016976 51016977 rs1185922
chr6 51026708 51026709 kgp4348957
chr6 51029763 51029764 rs9395656
chr6 51037966 51037967 kgp9131715
chr6 51038156 51038157 rs1886569
chr6 51038936 51038937 rs7741778
chr6 51049680 51049681 rs1925216
chr6 51052685 51052686 rs927716
chr6 51054319 51054320 kgp22783502
chr6 51057182 51057183 kgp9381482
chr6 51057609 51057610 rs9370005
chr6 51058526 51058527 rs10948596
chr6 51061643 51061644 kgp6390551
chr6 51061764 51061765 kgp6679409
chr6 51064519 51064520 rs9381936
chr6 51068716 51068717 rs7775861
chr6 51073647 51073648 rs9381940
chr6 51074666 51074667 kgp7947783
chr6 51075279 51075280 rs2505283
chr6 51077336 51077337 kgp1253097
chr6 51080128 51080129 kgp12453590
chr6 51082387 51082388 kgp8373110
chr6 51084600 51084601 kgp3156814
chr6 51084930 51084931 rs1886570
chr6 51087082 51087083 rs9381943
chr6 51087830 51087831 rs2505276
chr6 51095324 51095325 kgp9019198
chr6 51097409 51097410 rs9463672
chr6 51098615 51098616 kgp8271817
chr6 51098647 51098648 kgp38670
chr6 51099255 51099256 rs7762246
chr6 51100010 51100011 rs2397027
chr6 51102771 51102772 rs2505263
chr6 51106172 51106173 rs2465042
chr6 51109946 51109947 kgp12227323
chr6 51110672 51110673 kgp1057633
chr6 51112424 51112425 kgp1803700
chr6 51113231 51113232 kgp17360013
chr6 51113581 51113582 rs6937978
chr6 51113771 51113772 kgp3925540
chr6 51115487 51115488 kgp7725018
chr6 51117283 51117284 kgp11970627
chr6 51117476 51117477 rs2505274
chr6 51119276 51119277 kgp2089532
chr6 51119365 51119366 rs1984814
chr6 51123502 51123503 rs4236102
chr6 51125192 51125193 kgp4320956
chr6 51126463 51126464 kgp17491778
chr6 51128967 51128968 kgp3864909
chr6 51129995 51129996 kgp8045179
chr6 51130486 51130487 rs2397030
chr6 51133513 51133514 kgp9847265
chr6 51134021 51134022 kgp1999152
chr6 51136836 51136837 rs12527716
chr6 51143100 51143101 rs9463680
chr6 51143552 51143553 rs2465024
chr6 51144076 51144077 kgp5126820
chr6 51146141 51146142 kgp9935252
chr6 51146576 51146577 kgp168479
chr6 51147084 51147085 kgp2416537
chr6 51147490 51147491 kgp555332
chr6 51147805 51147806 rs17738108
chr6 51150511 51150512 rs6458760
chr6 51153401 51153402 rs2504677
chr6 51153870 51153871 kgp2943949
chr6 51154387 51154388 kgp12201279
chr6 51154730 51154731 kgp1511527
chr6 51155242 51155243 rs2709665
chr6 51157532 51157533 rs2397026
chr6 51160124 51160125 rs2246447
chr6 51160548 51160549 kgp1737841
chr6 51160603 51160604 rs1342615
chr6 51161542 51161543 kgp5855789
chr6 51162297 51162298 kgp3508040
chr6 51162833 51162834 kgp7689723
chr6 51165633 51165634 kgp8215378
chr6 51166227 51166228 kgp17308196
chr6 51166485 51166486 rs947725
chr6 51166729 51166730 rs947724
chr6 51166788 51166789 kgp3294921
chr6 51167703 51167704 rs1003225
chr6 51170251 51170252 rs2709649
chr6 51170322 51170323 kgp2094896
chr6 51171407 51171408 rs1327265
chr6 51171828 51171829 rs1327266
chr6 51172517 51172518 rs17813081
chr6 51172991 51172992 kgp11548682
chr6 51173540 51173541 kgp296532
chr6 51173794 51173795 kgp8496662
chr6 51174168 51174169 rs2465055
chr6 51174231 51174232 kgp3432121
chr6 51174504 51174505 kgp12110736
chr6 51174617 51174618 rs2796908
chr6 51174820 51174821 rs2465052
chr6 51175241 51175242 kgp12344840
chr6 51175374 51175375 rs17813135
chr6 51175485 51175486 rs13211684
chr6 51177190 51177191 kgp17138938
chr6 51178184 51178185 kgp7338336
chr6 51180391 51180392 rs13202780
chr6 51180562 51180563 kgp377586
chr6 51182600 51182601 kgp8544817
chr6 51183978 51183979 kgp2909345
chr6 51186140 51186141 kgp7608165
chr6 51193089 51193090 kgp5176170
chr6 51196916 51196917 kgp12489547
chr6 51200542 51200543 kgp3141686
chr6 51201256 51201257 rs2709670
chr6 51206167 51206168 rs1536504
chr6 51217637 51217638 rs6916171
chr6 51217641 51217642 rs6915726
chr6 51222893 51222894 rs2252998
chr6 51224640 51224641 rs6926503
chr6 51228898 51228899 rs1327272
chr6 51233763 51233764 rs9473992
chr6 51236281 51236282 kgp10664574
chr6 51238189 51238190 kgp17004106
chr6 51240283 51240284 kgp8225005
chr6 51243034 51243035 kgp9335761
chr6 51248218 51248219 rs13205857
chr6 51248308 51248309 rs1327283
chr6 51249098 51249099 kgp16930165
chr6 51251017 51251018 kgp17325697
chr6 51251714 51251715 rs9367429
chr6 51252704 51252705 rs1327280
chr6 51254125 51254126 rs1327279
chr6 51254989 51254990 kgp17307897
chr6 51257543 51257544 kgp6245392
chr6 51261133 51261134 rs1536506
chr6 51262131 51262132 rs2504705
chr6 51262935 51262936 rs2478872
chr6 51264081 51264082 rs2504703
chr6 51265607 51265608 rs1409892
chr6 51266876 51266877 rs2397045
chr6 51268298 51268299 kgp17227382
chr6 51268696 51268697 kgp17053245
chr6 51271812 51271813 rs2397046
chr6 51272493 51272494 kgp6704796
chr6 51272943 51272944 rs2796907
chr6 51273933 51273934 kgp12111732
chr6 51277754 51277755 kgp3478122
chr6 51278034 51278035 kgp1695640
chr6 51279216 51279217 rs2504700
chr6 51284261 51284262 rs9395674
chr6 51293329 51293330 kgp12408265
chr6 51294340 51294341 rs1359782
chr6 51298267 51298268 kgp2780789
chr6 51298910 51298911 kgp4599119
chr6 51300401 51300402 rs10214711
chr6 51301829 51301830 kgp4416756
chr6 51309472 51309473 kgp4779863
chr6 51311274 51311275 rs9381966
chr6 51312182 51312183 kgp8893753
chr6 51312314 51312315 kgp7804628
chr6 51312816 51312817 kgp11607536
chr6 51314847 51314848 kgp5510928
chr6 51314852 51314853 kgp2048329
chr6 51317601 51317602 rs9367432
chr6 51322231 51322232 rs1337846
chr6 51324813 51324814 kgp12544775
chr6 51325753 51325754 kgp266549
chr6 51327923 51327924 kgp17016675
chr6 51328866 51328867 rs9349583
chr6 51330755 51330756 rs1342622
chr6 51336287 51336288 kgp11918152
chr6 51339045 51339046 kgp7765231
chr6 51339420 51339421 rs10948615
chr6 51339491 51339492 rs4090367
chr6 51341135 51341136 kgp3916072
chr6 51341546 51341547 rs1418575
chr6 51354543 51354544 rs10498786
chr6 51354716 51354717 rs9474019
chr6 51356081 51356082 kgp8974649
chr6 51357003 51357004 rs4711976
chr6 51359062 51359063 kgp6386071
chr6 51359721 51359722 kgp3180436
chr6 51360755 51360756 rs9357697
chr6 51361247 51361248 kgp10339378
chr6 51362604 51362605 rs4379293
chr6 51362684 51362685 rs7765090
chr6 51364170 51364171 rs4113585
chr6 51364399 51364400 kgp17074452
chr6 51365010 51365011 rs10807424
chr6 51365773 51365774 kgp2672367
chr6 51366482 51366483 kgp9756538
chr6 51368688 51368689 rs6458767
chr6 51370400 51370401 rs6902943
chr6 51370734 51370735 kgp9758321
chr6 51373204 51373205 rs11962312
chr6 51373726 51373727 kgp5002032
chr6 51375079 51375080 rs4333416
chr6 51376703 51376704 rs6930519
chr6 51378936 51378937 kgp1662983
chr6 51382097 51382098 kgp489767
chr6 51386149 51386150 rs9395687
chr6 51386462 51386463 kgp9628915
chr6 51389449 51389450 kgp11579339
chr6 51390170 51390171 rs6916382
chr6 51392036 51392037 kgp6129612
chr6 51393612 51393613 kgp9753259
chr6 51396743 51396744 rs9296656
chr6 51397628 51397629 kgp11971014
chr6 51397732 51397733 kgp5726231
chr6 51399952 51399953 rs4260753
chr6 51400976 51400977 kgp5775524
chr6 51401233 51401234 kgp17004646
chr6 51404968 51404969 kgp17057428
chr6 51406847 51406848 rs17752199
chr6 51406934 51406935 rs7761120
chr6 51407251 51407252 kgp17306389
chr6 51410600 51410601 rs7449794
chr6 51411143 51411144 kgp16985680
chr6 51412469 51412470 kgp16940811
chr6 51412785 51412786 rs9381983
chr6 51413012 51413013 kgp2529948
chr6 51413133 51413134 kgp16923668
chr6 51414547 51414548 kgp271479
chr6 51417006 51417007 rs4431420
chr6 51417043 51417044 rs2439043
chr6 51418562 51418563 kgp3048455
chr6 51421308 51421309 kgp17319504
chr6 51421706 51421707 rs2439032
chr6 51424262 51424263 kgp7079367
chr6 51426059 51426060 rs4576247
chr6 51426288 51426289 kgp4642288
chr6 51429679 51429680 rs10948626
chr6 51433132 51433133 kgp9288568
chr6 51435723 51435724 rs2243865
chr6 51436529 51436530 rs2243758
chr6 51441116 51441117 kgp9701681
chr6 51443714 51443715 rs2439040
chr6 51444606 51444607 rs10498789
chr6 51444843 51444844 kgp5881113
chr6 51452503 51452504 P1_M_061510_6_794_M
chr6 51458886 51458887 kgp17059353
chr6 51460153 51460154 kgp4585371
chr6 51460206 51460207 rs2579988
chr6 51461439 51461440 rs9296657
chr6 51465831 51465832 rs2771009
chr6 51466151 51466152 rs6458774
chr6 51466384 51466385 kgp5821345
chr6 51469780 51469781 rs1108203
chr6 51474284 51474285 kgp17224104
chr6 51475834 51475835 kgp11611378
chr6 51476855 51476856 kgp17331132
chr6 51477639 51477640 kgp11965926
chr6 51480485 51480486 rs2784198
chr6 51481212 51481213 kgp17116492
chr6 51481314 51481315 kgp9305226
chr6 51481670 51481671 rs2784200
chr6 51483960 51483961 kgp6557688
chr6 51483960 51483961 rs9381994
chr6 51484347 51484348 rs9395699
chr6 51487177 51487178 kgp11229151
chr6 51491865 51491866 kgp12175959
chr6 51491883 51491884 rs4715227
chr6 51492045 51492046 kgp3856314
chr6 51492322 51492323 kgp1753896
chr6 51492716 51492717 kgp10549474
chr6 51492861 51492862 kgp1639033
chr6 51494977 51494978 kgp7131622
chr6 51497518 51497519 kgp17264363
chr6 51499482 51499483 rs2580023
chr6 51500947 51500948 kgp11699082
chr6 51501092 51501093 kgp17323818
chr6 51501536 51501537 rs2784221
chr6 51501924 51501925 kgp8633492
chr6 51502180 51502181 kgp12424389
chr6 51505254 51505255 rs1819566
chr6 51505316 51505317 rs1819565
chr6 51506943 51506944 kgp17364832
chr6 51508010 51508011 rs12192780
chr6 51509430 51509431 kgp10499198
chr6 51512706 51512707 rs2580009
chr6 51514204 51514205 kgp9617288
chr6 51515498 51515499 rs9474037
chr6 51518202 51518203 rs2149580
chr6 51519634 51519635 kgp2082655
chr6 51521245 51521246 kgp11038039
chr6 51524338 51524339 kgp17077276
chr6 51525904 51525905 kgp11160974
chr6 51526676 51526677 kgp17312306
chr6 51526930 51526931 rs9381995
chr6 51528983 51528984 rs6906559
chr6 51529155 51529156 kgp6079791
chr6 51530764 51530765 rs6937025
chr6 51537350 51537351 rs2174861
chr6 51538500 51538501 kgp12550603
chr6 51539916 51539917 kgp17431704
chr6 51544359 51544360 rs9395706
chr6 51545091 51545092 rs1507912
chr6 51548480 51548481 rs16881777
chr6 51548655 51548656 kgp3691495
chr6 51549911 51549912 rs2766122
chr6 51550716 51550717 kgp5286267
chr6 51550987 51550988 kgp7605770
chr6 51552301 51552302 rs7756268
chr6 51557392 51557393 kgp17451644
chr6 51560110 51560111 rs582669
chr6 51561591 51561592 kgp16943349
chr6 51562917 51562918 kgp2603293
chr6 51564130 51564131 kgp17220638
chr6 51564724 51564725 kgp7959903
chr6 51568870 51568871 rs481795
chr6 51569082 51569083 kgp17194935
chr6 51570460 51570461 rs2766124
chr6 51571943 51571944 rs9474056
chr6 51572226 51572227 rs9474057
chr6 51572514 51572515 rs9395707
chr6 51579167 51579168 kgp6764825
chr6 51580136 51580137 kgp16919226
chr6 51580647 51580648 kgp5538213
chr6 51581911 51581912 rs9370043
chr6 51586544 51586545 kgp17484185
chr6 51586770 51586771 kgp10822908
chr6 51586770 51586771 rs9349593
chr6 51586771 51586772 kgp8486072
chr6 51588351 51588352 kgp17012688
chr6 51593424 51593425 rs1567215
chr6 51593874 51593875 kgp1567099
chr6 51593914 51593915 kgp17400055
chr6 51597557 51597558 rs2148460
chr6 51598636 51598637 rs12183235
chr6 51599568 51599569 kgp6234664
chr6 51601123 51601124 rs2397058
chr6 51603676 51603677 rs2397059
chr6 51610639 51610640 kgp17411358
chr6 51611469 51611470 rs2397060
chr6 51612836 51612837 kgp17023452
chr6 51614838 51614839 kgp17461855
chr6 51617676 51617677 rs1750961
chr6 51617954 51617955 kgp17168107
chr6 51618169 51618170 rs1326605
chr6 51618869 51618870 kgp2241304
chr6 51619443 51619444 rs12661470
chr6 51619759 51619760 kgp17276944
chr6 51620917 51620918 kgp17016407
chr6 51622448 51622449 rs2025751
chr6 51630064 51630065 kgp185927
chr6 51630523 51630524 rs9367451
chr6 51630988 51630989 kgp2195914
chr6 51635480 51635481 rs6932663
chr6 51639610 51639611 kgp9002931
chr6 51641816 51641817 rs10498791
chr6 51642707 51642708 rs1159871
chr6 51642834 51642835 rs728997
chr6 51643013 51643014 rs728996
chr6 51644321 51644322 kgp1508955
chr6 51645838 51645839 kgp2576381
chr6 51647812 51647813 rs9474070
chr6 51650671 51650672 kgp6098137
chr6 51650962 51650963 kgp2467968
chr6 51653511 51653512 P1_M_061510_6_795_P
chr6 51653863 51653864 rs2182505
chr6 51656498 51656499 rs2104521
chr6 51657606 51657607 kgp1305964
chr6 51664815 51664816 rs2148459
chr6 51665344 51665345 kgp9359594
chr6 51666630 51666631 rs10498792
chr6 51666822 51666823 rs6916797
chr6 51669229 51669230 kgp9991847
chr6 51669561 51669562 rs1326579
chr6 51670215 51670216 kgp11771882
chr6 51670596 51670597 rs6458792
chr6 51674265 51674266 kgp9421155
chr6 51675082 51675083 rs2397067
chr6 51676044 51676045 kgp17298273
chr6 51676921 51676922 rs6906626
chr6 51678163 51678164 kgp9297112
chr6 51679917 51679918 rs7760761
chr6 51680174 51680175 kgp5439214
chr6 51681139 51681140 kgp9859886
chr6 51682131 51682132 kgp9176091
chr6 51682816 51682817 kgp152082
chr6 51683325 51683326 kgp10685453
chr6 51683873 51683874 rs4715247
chr6 51684249 51684250 rs10948653
chr6 51684693 51684694 kgp10315070
chr6 51685078 51685079 kgp7177832
chr6 51685227 51685228 kgp998255
chr6 51685675 51685676 rs9349600
chr6 51686080 51686081 rs10214606
chr6 51687151 51687152 rs6935568
chr6 51687276 51687277 kgp4276675
chr6 51688361 51688362 rs9463719
chr6 51689463 51689464 kgp9486285
chr6 51689515 51689516 kgp1216722
chr6 51690107 51690108 kgp3133847
chr6 51691220 51691221 kgp12397434
chr6 51691481 51691482 kgp11604708
chr6 51691631 51691632 rs6917984
chr6 51693051 51693052 kgp7243451
chr6 51694328 51694329 kgp4623757
chr6 51695640 51695641 kgp11613840
chr6 51695835 51695836 kgp8683553
chr6 51697566 51697567 rs2025753
chr6 51698437 51698438 kgp7441617
chr6 51698816 51698817 kgp4870452
chr6 51699027 51699028 kgp4585088
chr6 51700557 51700558 kgp607197
chr6 51701164 51701165 kgp12341039
chr6 51701282 51701283 kgp16955884
chr6 51703985 51703986 kgp17269578
chr6 51705623 51705624 rs788510
chr6 51707392 51707393 kgp16965092
chr6 51707393 51707394 kgp5419588
chr6 51709193 51709194 kgp17095474
chr6 51709403 51709404 rs1326608
chr6 51711562 51711563 rs9370065
chr6 51720837 51720838 rs9349603
chr6 51720871 51720872 kgp5375742
chr6 51728997 51728998 rs965247
chr6 51731772 51731773 rs1321508
chr6 51732597 51732598 rs9382043
chr6 51732627 51732628 kgp5383135
chr6 51732806 51732807 rs12210295
chr6 51734162 51734163 rs7449744
chr6 51735260 51735261 kgp11738416
chr6 51737986 51737987 rs9370079
chr6 51738981 51738982 rs2180719
chr6 51746279 51746280 kgp4183276
chr6 51747588 51747589 rs6458801
chr6 51748553 51748554 kgp5347875
chr6 51750196 51750197 rs4715258
chr6 51752805 51752806 rs1321513
chr6 51753450 51753451 kgp10254542
chr6 51755170 51755171 kgp3423978
chr6 51757013 51757014 rs1321516
chr6 51757496 51757497 rs1321517
chr6 51757721 51757722 rs12207819
chr6 51758398 51758399 kgp17233051
chr6 51769244 51769245 rs2474898
chr6 51769500 51769501 kgp9677052
chr6 51771779 51771780 kgp10578299
chr6 51771779 51771780 rs1321522
chr6 51771780 51771781 kgp6332463
chr6 51775265 51775266 kgp16997094
chr6 51775681 51775682 rs9463736
chr6 51776534 51776535 kgp1736516
chr6 51781427 51781428 kgp2042680
chr6 51781519 51781520 kgp4668980
chr6 51789237 51789238 kgp43385
chr6 51789588 51789589 rs4711987
chr6 51792038 51792039 kgp17115684
chr6 51793627 51793628 rs6939222
chr6 51797036 51797037 rs1270053
chr6 51797473 51797474 rs12209427
chr6 51798759 51798760 kgp7961441
chr6 51799165 51799166 rs1266889
chr6 51799901 51799902 rs9395747
chr6 51800444 51800445 rs1266890
chr6 51800495 51800496 rs13218005
chr6 51800763 51800764 kgp2622785
chr6 51801282 51801283 kgp17209454
chr6 51802130 51802131 kgp17188083
chr6 51802265 51802266 kgp11118326
chr6 51802668 51802669 rs6907923
chr6 51809616 51809617 rs927188
chr6 51810469 51810470 kgp8730609
chr6 51812710 51812711 rs1266909
chr6 51813209 51813210 kgp5171885
chr6 51814215 51814216 kgp5254816
chr6 51815615 51815616 kgp12371722
chr6 51819543 51819544 kgp11414177
chr6 51820891 51820892 rs1266919
chr6 51822296 51822297 rs1266922
chr6 51824679 51824680 kgp3762244
chr6 51825716 51825717 kgp6286953
chr6 51826213 51826214 rs1266924
chr6 51826280 51826281 rs1321507
chr6 51826774 51826775 kgp10797256
chr6 51826781 51826782 rs927185
chr6 51834037 51834038 kgp1870161
chr6 51835483 51835484 rs1266902
chr6 51838262 51838263 rs9296668
chr6 51838371 51838372 rs2435327
chr6 51838852 51838853 kgp432134
chr6 51842418 51842419 kgp11577543
chr6 51843752 51843753 kgp17327528
chr6 51844204 51844205 rs10948664
chr6 51844367 51844368 kgp5327191
chr6 51847969 51847970 rs7746763
chr6 51851733 51851734 rs9474125
chr6 51855440 51855441 kgp17206536
chr6 51856373 51856374 kgp5941950
chr6 51859956 51859957 rs12212492
chr6 51862659 51862660 kgp17209428
chr6 51865375 51865376 rs12212158
chr6 51866682 51866683 kgp17128876
chr6 51873091 51873092 kgp3171169
chr6 51875249 51875250 kgp12395871
chr6 51875889 51875890 rs2017134
chr6 51876266 51876267 rs1896974
chr6 51878784 51878785 kgp3358905
chr6 51885691 51885692 rs9474132
chr6 51886979 51886980 kgp11218637
chr6 51887418 51887419 rs2195590
chr6 51889408 51889409 kgp17384487
chr6 51890822 51890823 rs9296669
chr6 51891010 51891011 kgp2241637
chr6 51891326 51891327 rs2499479
chr6 51891773 51891774 kgp5346564
chr6 51894637 51894638 kgp17175114
chr6 51894954 51894955 rs9370092
chr6 51896568 51896569 kgp10376296
chr6 51898990 51898991 kgp7257600
chr6 51899823 51899824 rs2499475
chr6 51901536 51901537 rs4711994
chr6 51902527 51902528 rs2435328
chr6 51905271 51905272 kgp1310893
chr6 51912238 51912239 kgp6174810
chr6 51912297 51912298 rs9463749
chr6 51912464 51912465 rs9474138
chr6 51913239 51913240 rs10948667
chr6 51914897 51914898 rs9395759
chr6 51914955 51914956 rs9370096
chr6 51915413 51915414 kgp16995092
chr6 51917549 51917550 rs1896983
chr6 51919252 51919253 rs2082105
chr6 51919899 51919900 rs10948668
chr6 51923403 51923404 kgp16952272
chr6 51923437 51923438 kgp17335710
chr6 51924773 51924774 kgp2188012
chr6 51925793 51925794 kgp8796618
chr6 51928015 51928016 kgp11863507
chr6 51929475 51929476 rs4715273
chr6 51929672 51929673 kgp22804555
chr6 51930095 51930096 kgp8766920
chr6 51930436 51930437 rs12529349
chr6 51934299 51934300 kgp17145387
chr6 51934977 51934978 rs4715276
chr6 51936257 51936258 rs1896981
chr6 51936845 51936846 rs3936986
chr6 51938241 51938242 kgp3748230
chr6 51941935 51941936 rs10484883
chr6 51943121 51943122 kgp17063709
chr6 51943255 51943256 kgp1030806
chr6 51944846 51944847 rs1892274
chr6 51945295 51945296 rs721091
chr6 51947236 51947237 kgp2145174
chr6 51947256 51947257 rs6901799
chr6 51948474 51948475 kgp17293199
chr6 51948934 51948935 rs1896978
chr6 51949861 51949862 kgp5698273
chr6 51951804 51951805 kgp17235489
chr6 51953096 51953097 rs9357723
chr6 51953523 51953524 kgp11942949
chr6 51961982 51961983 kgp365887
chr6 51963815 51963816 kgp11788687
chr6 51964269 51964270 kgp2086866
chr6 51965246 51965247 kgp12144841
chr6 51965790 51965791 rs6458809
chr6 51966413 51966414 rs10948673
chr6 51970227 51970228 rs7768816
chr6 51970921 51970922 kgp12313987
chr6 51973991 51973992 kgp17199307
chr6 51974027 51974028 kgp4383976
chr6 51974288 51974289 rs4715280
chr6 51974473 51974474 rs6458810
chr6 51979728 51979729 rs2184460
chr6 51983540 51983541 rs10948675
chr6 51986235 51986236 rs12527406
chr6 51987452 51987453 rs1937147
chr6 51987895 51987896 rs9382070
chr6 51990279 51990280 kgp17500373
chr6 51990682 51990683 rs1000094
chr6 51991419 51991420 rs1537666
chr6 51991806 51991807 kgp9100495
chr6 51993490 51993491 rs1937151
chr6 51994993 51994994 kgp17400884
chr6 51995405 51995406 kgp8299440
chr6 51996891 51996892 kgp11354124
chr6 51999382 51999383 kgp17185695
chr6 51999413 51999414 kgp7356677
chr6 51999565 51999566 rs9463760
chr6 52002309 52002310 rs1413917
chr6 52003763 52003764 rs9370102
chr6 52004362 52004363 rs17640030
chr6 52005004 52005005 rs11966138
chr6 52006716 52006717 kgp1170203
chr6 52007885 52007886 kgp8963000
chr6 52008615 52008616 rs6920648
chr6 52008733 52008734 kgp1197685
chr6 52008932 52008933 kgp2164843
chr6 52008991 52008992 kgp7803822
chr6 52009709 52009710 rs17578851
chr6 52010127 52010128 kgp3691766
chr6 52010514 52010515 kgp4600298
chr6 52010630 52010631 kgp17176536
chr6 52011468 52011469 rs10484882
chr6 52012872 52012873 rs10948679
chr6 52014653 52014654 kgp6758860
chr6 52015042 52015043 kgp11160070
chr6 52015046 52015047 kgp2241649
chr6 52015967 52015968 kgp8795084
chr6 52018918 52018919 rs1937146
chr6 52018947 52018948 rs7748923
chr6 52019521 52019522 kgp2958420
chr6 52019662 52019663 rs16882141
chr6 52022831 52022832 rs7766405
chr6 52025005 52025006 kgp16915434
chr6 52028724 52028725 kgp5061171
chr6 52028971 52028972 kgp17044924
chr6 52033761 52033762 kgp10784980
chr6 52036299 52036300 kgp5521435
chr6 52038778 52038779 rs4715284
chr6 52039395 52039396 kgp9550990
chr6 52042334 52042335 rs10085177
chr6 52046014 52046015 rs9395766
chr6 52047962 52047963 kgp6393775
chr6 52050352 52050353 rs4711998
chr6 52050492 52050493 rs8193036
chr6 52050785 52050786 rs3819024
chr6 52051032 52051033 kgp7510566
chr6 52051273 52051274 rs3819025
chr6 52054023 52054024 kgp5017658
chr6 52054248 52054249 rs7747909
chr6 52055334 52055335 kgp5630297
chr6 52056344 52056345 rs17880948
chr6 52056385 52056386 rs16882180
chr6 52056484 52056485 kgp5721897
chr6 52056502 52056503 rs12204016
chr6 52062355 52062356 kgp11033969
chr6 52063100 52063101 rs2154225
chr6 52063697 52063698 rs11759291
chr6 52066623 52066624 rs9370105
chr6 52066646 52066647 kgp3885555
chr6 52066926 52066927 rs2039523
chr6 52067303 52067304 kgp17074576
chr6 52068531 52068532 kgp17283957
chr6 52072014 52072015 rs7739687
chr6 52074830 52074831 kgp17303317
chr6 52075815 52075816 rs2397079
chr6 52077548 52077549 kgp17297659
chr6 52077975 52077976 kgp3002337
chr6 52077983 52077984 rs1999673
chr6 52085747 52085748 rs591274
chr6 52085799 52085800 kgp2658571
chr6 52086513 52086514 kgp17305250
chr6 52086895 52086896 rs524207
chr6 52087975 52087976 rs658262
chr6 52088182 52088183 rs2179560
chr6 52089262 52089263 kgp9860852
chr6 52090504 52090505 kgp9397304
chr6 52092085 52092086 rs1266820
chr6 52094055 52094056 rs2064332
chr6 52094090 52094091 rs9382081
chr6 52096273 52096274 rs602670
chr6 52097071 52097072 kgp9204638
chr6 52097700 52097701 rs9395771
chr6 52097772 52097773 kgp9185444
chr6 52098035 52098036 rs1266831
chr6 52098355 52098356 kgp9112829
chr6 52098367 52098368 rs2064331
chr6 52099069 52099070 kgp8033089
chr6 52101592 52101593 kgp16904330
chr6 52101738 52101739 rs763780
chr6 52104108 52104109 rs7771466
chr6 52104181 52104182 rs7771511
chr6 52104688 52104689 rs12201582
chr6 52107665 52107666 kgp1039911
chr6 52109620 52109621 rs597506
chr6 52111156 52111157 rs11465529
chr6 52111807 52111808 rs761167
chr6 52112290 52112291 kgp3559506
chr6 52112965 52112966 rs607175
chr6 52113359 52113360 kgp5284334
chr6 52113665 52113666 kgp8384848
chr6 52115374 52115375 kgp22780453
chr6 52116812 52116813 kgp17063840
chr6 52117185 52117186 kgp17027222
chr6 52117223 52117224 rs604952
chr6 52118024 52118025 rs7741835
chr6 52118347 52118348 rs10948691
chr6 52120102 52120103 rs1266824
chr6 52120125 52120126 kgp22771620
chr6 52121014 52121015 rs669161
chr6 52122013 52122014 rs9395772
chr6 52122939 52122940 rs1781011
chr6 52124369 52124370 rs1266836
chr6 52125672 52125673 rs1266834
chr6 52126361 52126362 kgp451239
chr6 52126704 52126705 rs742552
chr6 52126780 52126781 rs605134
chr6 52127526 52127527 kgp12365489
chr6 52127580 52127581 rs1413920
chr6 52129053 52129054 kgp17428905
chr6 52129666 52129667 kgp6158422
chr6 52130843 52130844 kgp17069891
chr6 52131558 52131559 rs2307320
chr6 52132646 52132647 kgp17439934
chr6 52132874 52132875 kgp17134989
chr6 52137517 52137518 kgp1063712
chr6 52138178 52138179 kgp824266
chr6 52142091 52142092 rs2307325
chr6 52143657 52143658 kgp16969828
chr6 52144080 52144081 rs2073036
chr6 52147270 52147271 rs7756989
chr6 52147308 52147309 rs7774976
chr6 52147691 52147692 kgp4631419
chr6 52148464 52148465 rs9474192
chr6 52151924 52151925 kgp17364061
chr6 52152239 52152240 kgp172551
chr6 52155755 52155756 rs9395777
chr6 52161534 52161535 kgp4243630
chr6 52163963 52163964 kgp3771692
chr6 52165123 52165124 kgp17473853
chr6 52166092 52166093 kgp17360853
chr6 52166560 52166561 rs9370111
chr6 52167727 52167728 kgp3891651
chr6 52168144 52168145 kgp9210662
chr6 52171376 52171377 kgp2181657
chr6 52171891 52171892 kgp17331997
chr6 52172654 52172655 rs2073032
chr6 52175978 52175979 kgp8960386
chr6 52177354 52177355 rs1535010
chr6 52178603 52178604 rs9395780
chr6 52182261 52182262 rs11964170
chr6 52182414 52182415 kgp3813068
chr6 52184859 52184860 kgp17461922
chr6 52185050 52185051 rs7750841
chr6 52185130 52185131 kgp4172471
chr6 52186494 52186495 kgp9951580
chr6 52187183 52187184 rs6925628
chr6 52189335 52189336 kgp7946507
chr6 52190829 52190830 kgp17119460
chr6 52191256 52191257 rs6458829
chr6 52193512 52193513 rs11964472
chr6 52193549 52193550 rs6458830
chr6 52193560 52193561 kgp4036050
chr6 52195157 52195158 kgp10699051
chr6 52195565 52195566 kgp5693619
chr6 52196192 52196193 kgp6762318
chr6 52196711 52196712 kgp8717210
chr6 52197241 52197242 kgp3086876
chr6 52197280 52197281 kgp7639496
chr6 52198801 52198802 rs560243
chr6 52200458 52200459 kgp7514225
chr6 52202728 52202729 kgp7417583
chr6 52202760 52202761 kgp16972616
chr6 52203597 52203598 rs9349621
chr6 52205425 52205426 rs11759990
chr6 52205510 52205511 rs7774765
chr6 52205633 52205634 kgp9156455
chr6 52208064 52208065 rs1359227
chr6 52209564 52209565 rs514638
chr6 52209890 52209891 rs126831
chr6 52209987 52209988 kgp12034649
chr6 52211293 52211294 rs567084
chr6 52211754 52211755 kgp17474779
chr6 52212007 52212008 kgp17420562
chr6 52212187 52212188 kgp4645842
chr6 52212249 52212250 rs570854
chr6 52212593 52212594 kgp1737662
chr6 52213009 52213010 rs6912417
chr6 52215431 52215432 kgp10547816
chr6 52215787 52215788 rs8180555
chr6 52216809 52216810 kgp1498224
chr6 52217698 52217699 rs7772620
chr6 52220228 52220229 rs7749979
chr6 52220934 52220935 kgp6703800
chr6 52220974 52220975 rs9367480
chr6 52224257 52224258 kgp9098926
chr6 52225331 52225332 kgp16930519
chr6 52225513 52225514 rs2147206
chr6 52228224 52228225 rs875142
chr6 52228789 52228790 kgp11819505
chr6 52229558 52229559 kgp11352404
chr6 52230541 52230542 kgp10375173
chr6 52233225 52233226 rs6458836
chr6 52237937 52237938 kgp8430648
chr6 52239365 52239366 kgp17425154
chr6 52240783 52240784 kgp17323833
chr6 52240928 52240929 kgp17068763
chr6 52240957 52240958 rs4712005
chr6 52241054 52241055 rs16882431
chr6 52241195 52241196 kgp4463602
chr6 52242104 52242105 rs10807443
chr6 52244985 52244986 kgp9087564
chr6 52245147 52245148 rs16882435
chr6 52245414 52245415 rs4712006
chr6 52248688 52248689 kgp12513686
chr6 52249454 52249455 rs7745026
chr6 52251993 52251994 kgp4186612
chr6 52254579 52254580 kgp9956050
chr6 52255087 52255088 kgp7943808
chr6 52255610 52255611 rs2057538
chr6 52255619 52255620 kgp16939825
chr6 52255933 52255934 rs11967792
chr6 52260536 52260537 kgp22835990
chr6 52262273 52262274 kgp11511395
chr6 52262490 52262491 kgp17257209
chr6 52264513 52264514 kgp10355733
chr6 52266050 52266051 rs6901937
chr6 52268007 52268008 rs3748066
chr6 52269045 52269046 kgp4766641
chr6 52269306 52269307 kgp17344930
chr6 52269546 52269547 kgp62217
chr6 52269546 52269547 rs3180067
chr6 52269684 52269685 rs3180068
chr6 52270924 52270925 kgp6097605
chr6 52271203 52271204 rs4715300
chr6 52271706 52271707 kgp7937806
chr6 52271949 52271950 kgp179659
chr6 52271956 52271957 kgp17391612
chr6 52272032 52272033 rs474848
chr6 52272312 52272313 rs1297
chr6 52272573 52272574 kgp277756
chr6 52278347 52278348 kgp3988226
chr6 52283824 52283825 rs16882521
chr6 52285013 52285014 rs2296196
chr6 52285956 52285957 rs9382107
chr6 52286098 52286099 kgp11373910
chr6 52287195 52287196 kgp1974038
chr6 52289960 52289961 rs3804508
chr6 52290926 52290927 rs719395
chr6 52290987 52290988 rs719394
chr6 52295045 52295046 rs2022308
chr6 52299533 52299534 kgp17129853
chr6 52303398 52303399 kgp3130531
chr6 52303989 52303990 kgp4759464
chr6 52305540 52305541 rs12665578
chr6 52316877 52316878 rs2025226
chr6 52318372 52318373 kgp7787989
chr6 52319250 52319251 rs614570
chr6 52322416 52322417 rs3804504
chr6 52328411 52328412 kgp3546666
chr6 52329509 52329510 rs16882561
chr6 52331938 52331939 rs9395795
chr6 52333090 52333091 rs3789774
chr6 52338096 52338097 rs6912422
chr6 52340175 52340176 kgp3381773
chr6 52343898 52343899 rs1266787
chr6 52344661 52344662 rs515432
chr6 52345612 52345613 rs1266788
chr6 52347756 52347757 rs764031
chr6 52349821 52349822 kgp10614204
chr6 52355426 52355427 kgp7472395
chr6 52357259 52357260 rs7757370
chr6 52358628 52358629 rs2397092
chr6 52360282 52360283 kgp7146241
chr6 52360330 52360331 kgp2328394
chr6 52360544 52360545 kgp4795807
chr6 52361920 52361921 rs9463793
chr6 52362062 52362063 kgp8924665
chr6 52362636 52362637 kgp11147677
chr6 52363727 52363728 kgp5371193
chr6 52363958 52363959 kgp17475529
chr6 52364269 52364270 rs6458841
chr6 52364844 52364845 kgp6252615
chr6 52365401 52365402 kgp1525645
chr6 52365488 52365489 rs9277
chr6 52365872 52365873 kgp6442984
chr6 52365987 52365988 GA023989
chr6 52366761 52366762 rs2073183
chr6 52366795 52366796 kgp7068319
chr6 52366883 52366884 rs9474230
chr6 52367116 52367117 rs2073184
chr6 52367511 52367512 kgp17397822
chr6 52367676 52367677 kgp4748405
chr6 52367736 52367737 kgp17270752
chr6 52370938 52370939 kgp9138327
chr6 52371157 52371158 kgp2240143
chr6 52371418 52371419 rs2067002
chr6 52375592 52375593 rs2268740
chr6 52377922 52377923 rs9463795
chr6 52380640 52380641 rs941968
chr6 52381184 52381185 kgp8295166
chr6 52381231 52381232 kgp4241022
chr6 52383066 52383067 rs1033541
chr6 52383230 52383231 rs2064438
chr6 52384439 52384440 kgp12029231
chr6 52384783 52384784 kgp6659993
chr6 52385063 52385064 rs4712009
chr6 52388223 52388224 kgp5423048
chr6 52388337 52388338 kgp3715132
chr6 52388504 52388505 kgp6412910
chr6 52389030 52389031 kgp17186352
chr6 52389710 52389711 rs1060912
chr6 52389775 52389776 rs1060911
chr6 52393210 52393211 rs3804494
chr6 52393260 52393261 kgp1522164
chr6 52393408 52393409 kgp12012312
chr6 52393590 52393591 rs3827788
chr6 52394678 52394679 kgp5696548
chr6 52395756 52395757 kgp6530823
chr6 52397046 52397047 rs2268731
chr6 52397573 52397574 rs9296682
chr6 52399246 52399247 rs4715305
chr6 52399306 52399307 rs4715306
chr6 52400824 52400825 rs1883929
chr6 52400888 52400889 rs1883930
chr6 52402665 52402666 kgp17125780
chr6 52402822 52402823 rs2268730
chr6 52404259 52404260 kgp4027343
chr6 52405414 52405415 rs2268722
chr6 52408893 52408894 kgp6543275
chr6 52409272 52409273 kgp17023149
chr6 52411121 52411122 rs910244
chr6 52412141 52412142 kgp2829718
chr6 52413785 52413786 kgp373759
chr6 52413915 52413916 kgp4648567
chr6 52414075 52414076 kgp17234774
chr6 52414242 52414243 kgp11267641
chr6 52415805 52415806 kgp5304978
chr6 52416038 52416039 kgp1235462
chr6 52417510 52417511 kgp6107805
chr6 52418374 52418375 rs9349634
chr6 52418704 52418705 kgp5212163
chr6 52422004 52422005 kgp1360868
chr6 52422813 52422814 kgp16993727
chr6 52424717 52424718 rs4715307
chr6 52425188 52425189 rs7744675
chr6 52426758 52426759 kgp4998060
chr6 52427738 52427739 rs9382120
chr6 52429461 52429462 rs9349635
chr6 52430506 52430507 kgp17157049
chr6 52431284 52431285 kgp12387573
chr6 52431886 52431887 kgp8826484
chr6 52432746 52432747 rs9474249
chr6 52432772 52432773 kgp11800908
chr6 52435604 52435605 kgp5012251
chr6 52435822 52435823 kgp7413700
chr6 52436647 52436648 rs10484874
chr6 52436663 52436664 kgp5356708
chr6 52436691 52436692 kgp2021124
chr6 52437024 52437025 rs2268705
chr6 52439731 52439732 kgp1609022
chr6 52439858 52439859 rs1883931
chr6 52440969 52440970 rs6928665
chr6 52441582 52441583 kgp17040997
chr6 52443066 52443067 rs9474251
chr6 52444282 52444283 kgp725532
chr6 52448030 52448031 kgp17076208
chr6 52449924 52449925 kgp1824671
chr6 52450348 52450349 kgp3528610
chr6 52450446 52450447 rs7746685
chr6 52451661 52451662 kgp17276129
chr6 52452584 52452585 rs2239620
chr6 52453109 52453110 kgp7390101
chr6 52453219 52453220 rs2239619
chr6 52453339 52453340 kgp8616219
chr6 52453984 52453985 kgp2639288
chr6 52454093 52454094 rs13207432
chr6 52455296 52455297 kgp926159
chr6 52455545 52455546 rs3823034
chr6 52457383 52457384 kgp17261938
chr6 52458442 52458443 kgp7041109
chr6 52459939 52459940 rs9367490
chr6 52460603 52460604 kgp10148724
chr6 52460620 52460621 kgp7729491
chr6 52462949 52462950 kgp3911077
chr6 52465047 52465048 kgp4355753
chr6 52469022 52469023 rs9349637
chr6 52469903 52469904 rs9463802
chr6 52470265 52470266 kgp16940177
chr6 52475507 52475508 kgp17178582
chr6 52476762 52476763 rs11754064
chr6 52478363 52478364 rs2063643
chr6 52478523 52478524 rs9474254
chr6 52478582 52478583 kgp17441910
chr6 52479181 52479182 rs9296685
chr6 52479613 52479614 kgp353242
chr6 52480372 52480373 kgp16964566
chr6 52481564 52481565 rs1513359
chr6 52481677 52481678 rs9474257
chr6 52483414 52483415 rs2749047
chr6 52485804 52485805 rs9474259
chr6 52487612 52487613 rs7756118
chr6 52487889 52487890 kgp9272246
chr6 52487932 52487933 kgp6828096
chr6 52491685 52491686 rs9474262
chr6 52491966 52491967 kgp2879526
chr6 52493231 52493232 kgp11778410
chr6 52493231 52493232 rs12210492
chr6 52494301 52494302 kgp10948123
chr6 52497283 52497284 rs9474265
chr6 52497671 52497672 kgp9033801
chr6 52498690 52498691 rs6910985
chr6 52499773 52499774 kgp2296307
chr6 52499929 52499930 kgp1532937
chr6 52500121 52500122 kgp9634418
chr6 52501232 52501233 kgp11939592
chr6 52501335 52501336 kgp9295441
chr6 52501917 52501918 rs2144699
chr6 52502002 52502003 kgp7697447
chr6 52505029 52505030 kgp910939
chr6 52507284 52507285 rs9474269
chr6 52508249 52508250 kgp16919981
chr6 52508704 52508705 rs11756750
chr6 52509347 52509348 kgp11818208
chr6 52509964 52509965 rs13205411
chr6 52510664 52510665 rs10948711
chr6 52511649 52511650 rs2180321
chr6 52513888 52513889 rs9296687
chr6 52515035 52515036 kgp17408115
chr6 52515077 52515078 rs6918918
chr6 52518451 52518452 kgp11098322
chr6 52519202 52519203 rs723815
chr6 52524274 52524275 kgp17188229
chr6 52524837 52524838 rs7738712
chr6 52526356 52526357 kgp7260500
chr6 52526488 52526489 rs9296688
chr6 52527429 52527430 kgp10287337
chr6 52528506 52528507 rs6458850
chr6 52529357 52529358 kgp3066604
chr6 52529713 52529714 kgp11369568
chr6 52529772 52529773 kgp3764370
chr6 52529903 52529904 kgp1168966
chr6 52530826 52530827 rs9382128
chr6 52531302 52531303 kgp11097779
chr6 52531698 52531699 kgp12016456
chr6 52531836 52531837 rs2397097
chr6 52531971 52531972 kgp7550170
chr6 52532019 52532020 kgp17141832
chr6 52532158 52532159 kgp17116369
chr6 52532307 52532308 rs9370138
chr6 52532323 52532324 kgp7230918
chr6 52532651 52532652 kgp8911836
chr6 52533153 52533154 rs9474294
chr6 52533668 52533669 kgp8644045
chr6 52533749 52533750 kgp5358729
chr6 52534701 52534702 kgp1840425
chr6 52534930 52534931 rs1000810
chr6 52535273 52535274 rs1000809
chr6 52535621 52535622 rs6934298
chr6 52538170 52538171 rs7746344
chr6 52538702 52538703 kgp17095311
chr6 52538711 52538712 kgp6832388
chr6 52539065 52539066 rs16882853
chr6 52539163 52539164 rs16882854
chr6 52539267 52539268 rs2670142
chr6 52540496 52540497 rs2670153
chr6 52540637 52540638 rs2670154
chr6 52540761 52540762 kgp7815468
chr6 52540887 52540888 kgp16913854
chr6 52542726 52542727 kgp17368657
chr6 52546788 52546789 kgp3262415
chr6 52547150 52547151 kgp1869078
chr6 52548372 52548373 kgp3939070
chr6 52549321 52549322 kgp6668803
chr6 52550399 52550400 kgp3913277
chr6 52552414 52552415 rs2670135
chr6 52553435 52553436 kgp6120396
chr6 52555433 52555434 kgp9499309
chr6 52556412 52556413 kgp8071905
chr6 52556788 52556789 kgp2604730
chr6 52556941 52556942 kgp17451987
chr6 52557851 52557852 kgp3532786
chr6 52558016 52558017 rs6902435
chr6 52559781 52559782 kgp2139514
chr6 52560787 52560788 rs6458856
chr6 52561773 52561774 kgp10366627
chr6 52561977 52561978 rs10948716
chr6 52564489 52564490 rs10484873
chr6 52565210 52565211 rs1884459
chr6 52565426 52565427 kgp5239814
chr6 52567022 52567023 kgp17156615
chr6 52568341 52568342 rs2207953
chr6 52575353 52575354 rs958202
chr6 52575507 52575508 rs958204
chr6 52577378 52577379 kgp17411951
chr6 52577395 52577396 kgp17013582
chr6 52578983 52578984 kgp7213484
chr6 52581903 52581904 kgp7816460
chr6 52582028 52582029 rs2397102
chr6 52583969 52583970 kgp1946293
chr6 52585215 52585216 kgp16919791
chr6 52585531 52585532 rs6905523
chr6 52586131 52586132 kgp12344470
chr6 52587650 52587651 rs9463826
chr6 52591025 52591026 kgp11547881
chr6 52593400 52593401 kgp11039841
chr6 52593636 52593637 kgp6834971
chr6 52593823 52593824 rs9296691
chr6 52593834 52593835 kgp10923197
chr6 52594422 52594423 kgp4059080
chr6 52594451 52594452 rs2608654
chr6 52595064 52595065 kgp7803674
chr6 52596515 52596516 rs2748991
chr6 52598500 52598501 kgp2889200
chr6 52598581 52598582 kgp5510293
chr6 52598597 52598598 rs7746808
chr6 52599122 52599123 kgp8519456
chr6 52600274 52600275 kgp17162028
chr6 52601315 52601316 rs2748997
chr6 52602359 52602360 rs9474314
chr6 52602842 52602843 rs2144692
chr6 52604053 52604054 rs2180312
chr6 52604349 52604350 kgp3560964
chr6 52604834 52604835 kgp17151679
chr6 52606351 52606352 kgp17021148
chr6 52606360 52606361 kgp17099995
chr6 52606395 52606396 kgp16942805
chr6 52606762 52606763 kgp10257732
chr6 52607146 52607147 kgp16912643
chr6 52609731 52609732 rs7751564
chr6 52610583 52610584 rs2207949
chr6 52610629 52610630 kgp6376704
chr6 52612631 52612632 rs9349641
chr6 52615225 52615226 rs2234952
chr6 52617243 52617244 rs7765255
chr6 52617730 52617731 rs2180314
chr6 52619880 52619881 kgp17315993
chr6 52619904 52619905 kgp17061558
chr6 52625774 52625775 rs11966380
chr6 52625793 52625794 rs2608629
chr6 52630089 52630090 rs2608634
chr6 52631093 52631094 kgp17350513
chr6 52632173 52632174 rs2608638
chr6 52634680 52634681 kgp17363861
chr6 52635330 52635331 rs4715318
chr6 52643706 52643707 kgp17359823
chr6 52644883 52644884 rs9382137
chr6 52648276 52648277 kgp145529
chr6 52652636 52652637 rs4448091
chr6 52653323 52653324 rs2397105
chr6 52655826 52655827 rs6904269
chr6 52656348 52656349 kgp17456734
chr6 52657320 52657321 kgp2987356
chr6 52657551 52657552 rs4715326
chr6 52662152 52662153 kgp11756918
chr6 52664505 52664506 rs9474323
chr6 52665983 52665984 kgp11297705
chr6 52666272 52666273 rs6917325
chr6 52666404 52666405 rs10948723
chr6 52668448 52668449 rs2397107
chr6 52668669 52668670 kgp3455267
chr6 52669184 52669185 rs4715332
chr6 52673950 52673951 rs9370151
chr6 52677877 52677878 kgp9199446
chr6 52681486 52681487 rs9370152
chr6 52682605 52682606 kgp5754254
chr6 52689507 52689508 rs6415165
chr6 52691185 52691186 kgp7263344
chr6 52694657 52694658 rs4236107
chr6 52695098 52695099 rs11969501
chr6 52696790 52696791 kgp16949591
chr6 52696809 52696810 kgp17187242
chr6 52697403 52697404 rs7739421
chr6 52698269 52698270 kgp17240557
chr6 52708796 52708797 kgp4869676
chr6 52711461 52711462 kgp17466896
chr6 52713749 52713750 kgp16981073
chr6 52714136 52714137 rs7746993
chr6 52733457 52733458 rs9474334
chr6 52735824 52735825 rs6910581
chr6 52739536 52739537 rs11752349
chr6 52740332 52740333 kgp6996998
chr6 52741237 52741238 kgp9858449
chr6 52741614 52741615 rs4715359
chr6 52741953 52741954 kgp17046150
chr6 52742215 52742216 kgp2466229
chr6 52742294 52742295 rs7746971
chr6 52743454 52743455 kgp1320208
chr6 52745060 52745061 rs6937787
chr6 52745911 52745912 kgp5410001
chr6 52746165 52746166 kgp5449958
chr6 52749913 52749914 kgp3921656
chr6 52753033 52753034 rs668163
chr6 52755386 52755387 kgp6728826
chr6 52757089 52757090 rs9463842
chr6 52757775 52757776 rs10214506
chr6 52757841 52757842 rs12194208
chr6 52757890 52757891 rs12207773
chr6 52758075 52758076 rs9296695
chr6 52758652 52758653 rs4712023
chr6 52759260 52759261 rs9370165
chr6 52759790 52759791 rs10214453
chr6 52759811 52759812 rs10214816
chr6 52763125 52763126 rs3818234
chr6 52765759 52765760 rs557135
chr6 52766621 52766622 rs9474339
chr6 52766982 52766983 rs512795
chr6 52767027 52767028 rs2281593
chr6 52767324 52767325 rs2281594
chr6 52768665 52768666 rs9474340
chr6 52769855 52769856 rs628263
chr6 52771209 52771210 rs9463844
chr6 52774461 52774462 rs9474342
chr6 52774731 52774732 rs9463845
chr6 52775545 52775546 kgp5383186
chr6 52775871 52775872 rs563464
chr6 52776688 52776689 kgp17297712
chr6 52776850 52776851 rs517029
chr6 52779004 52779005 rs9382157
chr6 52779206 52779207 rs12202200
chr6 52788923 52788924 rs11968731
chr6 52789827 52789828 rs651733
chr6 52790971 52790972 rs667173
chr6 52791410 52791411 rs9474344
chr6 52799348 52799349 rs482270
chr6 52801686 52801687 rs364932
chr6 52803582 52803583 rs9349653
chr6 52804496 52804497 kgp8895495
chr6 52804683 52804684 kgp450136
chr6 52804950 52804951 kgp3126754
chr6 52805348 52805349 kgp1424952
chr6 52810892 52810893 rs4712026
chr6 52811365 52811366 kgp8307762
chr6 52814674 52814675 kgp37820
chr6 52815501 52815502 kgp4866342
chr6 52815677 52815678 kgp11583236
chr6 52815765 52815766 rs11962677
chr6 52816487 52816488 kgp2078199
chr6 52817143 52817144 rs568644
chr6 52817243 52817244 kgp2611973
chr6 52821058 52821059 rs316157
chr6 52821527 52821528 rs316156
chr6 52822446 52822447 kgp4478425
chr6 52822536 52822537 rs521664
chr6 52825925 52825926 rs316149
chr6 52826365 52826366 kgp9557480
chr6 52828212 52828213 rs635004
chr6 52829663 52829664 rs9474363
chr6 52830860 52830861 rs560788
chr6 52831784 52831785 rs10484409
chr6 52833064 52833065 rs9463851
chr6 52833437 52833438 rs396216
chr6 52834841 52834842 rs1032419
chr6 52836409 52836410 kgp2412827
chr6 52838157 52838158 rs449690
chr6 52838195 52838196 rs584124
chr6 52839184 52839185 rs428957
chr6 52839887 52839888 rs426169
chr6 52839957 52839958 rs612483
chr6 52840234 52840235 rs613764
chr6 52840253 52840254 rs387853
chr6 52840744 52840745 rs426013
chr6 52840936 52840937 rs385636
chr6 52841994 52841995 rs419129
chr6 52842780 52842781 kgp4467743
chr6 52842838 52842839 kgp4305422
chr6 52843130 52843131 kgp8147497
chr6 52843428 52843429 rs3734431
chr6 52843476 52843477 rs375887
chr6 52843757 52843758 rs17614871
chr6 52843795 52843796 rs670960
chr6 52846040 52846041 rs316142
chr6 52846157 52846158 rs316141
chr6 52846187 52846188 rs316140
chr6 52846473 52846474 rs622902
chr6 52846679 52846680 rs316137
chr6 52846768 52846769 rs316136
chr6 52846776 52846777 rs316135
chr6 52846901 52846902 rs6904769
chr6 52847310 52847311 kgp17177325
chr6 52847550 52847551 rs316133
chr6 52847758 52847759 rs9296696
chr6 52847965 52847966 rs316132
chr6 52848148 52848149 rs316131
chr6 52848199 52848200 rs316130
chr6 52848904 52848905 rs316129
chr6 52849145 52849146 rs316128
chr6 52851978 52851979 rs3756980
chr6 52856178 52856179 rs6904771
chr6 52858837 52858838 kgp17447635
chr6 52859226 52859227 kgp16984981
chr6 52860374 52860375 kgp5209145
chr6 52860406 52860407 rs13197674
chr6 52865913 52865914 rs2397136
chr6 52870319 52870320 rs1493107
chr6 52873579 52873580 rs9474369
chr6 52874636 52874637 rs2236422
chr6 52878636 52878637 kgp1938487
chr6 52885772 52885773 rs6458895
chr6 52888137 52888138 rs150835
chr6 52889274 52889275 rs222461
chr6 52895385 52895386 rs16883379
chr6 52896370 52896371 rs222455
chr6 52901031 52901032 rs10484408
chr6 52903885 52903886 rs9463858
chr6 52905500 52905501 rs222452
chr6 52906737 52906738 rs9474372
chr6 52910244 52910245 kgp17402988
chr6 52910718 52910719 kgp534432
chr6 52919024 52919025 kgp3839628
chr6 52919252 52919253 kgp16955494
chr6 52919453 52919454 rs9463859
chr6 52922221 52922222 rs6911437
chr6 52924205 52924206 kgp1019271
chr6 52924495 52924496 rs160628
chr6 52925276 52925277 rs7774904
chr6 52937016 52937017 kgp3070302
chr6 52937304 52937305 kgp2087363
chr6 52943472 52943473 rs160626
chr6 52948144 52948145 rs222439
chr6 52948916 52948917 rs9296698
chr6 52949468 52949469 rs9382175
chr6 52950046 52950047 rs223090
chr6 52952468 52952469 rs9395840
chr6 52954797 52954798 rs2816354
chr6 52962472 52962473 kgp17484543
chr6 52963070 52963071 rs2876
chr6 52966488 52966489 rs9463864
chr6 52967228 52967229 rs2064240
chr6 52970774 52970775 rs9463865
chr6 52974637 52974638 rs7743908
chr6 52975038 52975039 rs2744457
chr6 52976316 52976317 rs2816349
chr6 52976929 52976930 kgp6082613
chr6 52977136 52977137 rs2744458
chr6 52978634 52978635 rs2816348
chr6 52980121 52980122 kgp4577526
chr6 52982347 52982348 kgp416523
chr6 52984062 52984063 kgp6849029
chr6 52984847 52984848 kgp11081930
chr6 52987590 52987591 kgp4146390
chr6 52990005 52990006 rs4077047
chr6 52990830 52990831 kgp7202765
chr6 52991620 52991621 rs9474396
chr6 52996867 52996868 kgp16991730
chr6 52996894 52996895 kgp16938468
chr6 52998787 52998788 rs2816346
chr6 52998833 52998834 kgp9494819
chr6 52998855 52998856 kgp3980183
chr6 52999488 52999489 rs7745079
chr6 52999923 52999924 rs9474397
chr6 53002012 53002013 kgp9978845
chr6 53002508 53002509 rs2816341
chr6 53003573 53003574 rs2816339
chr6 53005835 53005836 rs2518578
chr6 53010181 53010182 rs9367511
chr6 53010462 53010463 kgp11978195
chr6 53014126 53014127 kgp5347668
chr6 53016202 53016203 rs6938596
chr6 53016305 53016306 rs6915699
chr6 53017234 53017235 kgp4833716
chr6 53017235 53017236 kgp17213917
chr6 53019018 53019019 kgp300630
chr6 53019511 53019512 rs17754719
chr6 53024320 53024321 kgp5871818
chr6 53024424 53024425 rs4236109
chr6 53027070 53027071 kgp9784989
chr6 53027364 53027365 kgp2217130
chr6 53035504 53035505 rs9395843
chr6 53035721 53035722 kgp7885495
chr6 53036998 53036999 kgp1096112
chr6 53037432 53037433 kgp7780297
chr6 53037948 53037949 P2_M_061510_6_281_M
chr6 53042142 53042143 kgp5876910
chr6 53042931 53042932 kgp10639534
chr6 53044270 53044271 rs9382180
chr6 53044378 53044379 rs9382181
chr6 53045748 53045749 rs4715383
chr6 53047122 53047123 kgp1562984
chr6 53047992 53047993 kgp8747625
chr6 53048880 53048881 kgp1376882
chr6 53049095 53049096 kgp9912926
chr6 53049287 53049288 kgp6853035
chr6 53052563 53052564 kgp5031700
chr6 53053436 53053437 kgp17144045
chr6 53057501 53057502 kgp7733689
chr6 53057862 53057863 kgp17495608
chr6 53058678 53058679 rs6913875
chr6 53059842 53059843 kgp9574102
chr6 53062829 53062830 kgp2685612
chr6 53063157 53063158 kgp17198559
chr6 53063996 53063997 kgp4213228
chr6 53064312 53064313 rs2493164
chr6 53065330 53065331 rs6923654
chr6 53066594 53066595 rs9474433
chr6 53067187 53067188 rs2816379
chr6 53067955 53067956 kgp3489225
chr6 53068167 53068168 kgp5754668
chr6 53068348 53068349 rs12196615
chr6 53068378 53068379 rs7776178
chr6 53071047 53071048 rs6939730
chr6 53071348 53071349 rs6917666
chr6 53072100 53072101 kgp1275890
chr6 53072441 53072442 rs2817114
chr6 53072500 53072501 kgp2781100
chr6 53072864 53072865 kgp17063786
chr6 53072966 53072967 rs9474440
chr6 53075108 53075109 rs2816376
chr6 53075257 53075258 rs10484663
chr6 53079283 53079284 kgp10363053
chr6 53079669 53079670 kgp3418679
chr6 53080336 53080337 rs4715384
chr6 53080923 53080924 rs2817093
chr6 53082599 53082600 rs6458909
chr6 53082619 53082620 rs2816373
chr6 53085497 53085498 kgp3821233
chr6 53085615 53085616 rs2816372
chr6 53085913 53085914 rs9474444
chr6 53087534 53087535 rs7745600
chr6 53087986 53087987 kgp17338448
chr6 53089999 53090000 kgp8302640
chr6 53092640 53092641 kgp17159600
chr6 53093437 53093438 kgp5109307
chr6 53095363 53095364 rs2816363
chr6 53095601 53095602 kgp6337924
chr6 53095722 53095723 rs2816362
chr6 53095785 53095786 kgp7538046
chr6 53096681 53096682 kgp2877158
chr6 53096834 53096835 rs934150
chr6 53096985 53096986 rs934149
chr6 53097439 53097440 kgp534921
chr6 53100373 53100374 rs2562889
chr6 53100844 53100845 kgp8007213
chr6 53101075 53101076 rs2816357
chr6 53101447 53101448 rs2816356
chr6 53102021 53102022 kgp3118622
chr6 53102595 53102596 kgp11149339
chr6 53105660 53105661 kgp7493738
chr6 53107201 53107202 rs2252022
chr6 53107202 53107203 kgp16899051
chr6 53108281 53108282 rs12183976
chr6 53109846 53109847 kgp17405609
chr6 53110831 53110832 kgp17203305
chr6 53111516 53111517 rs9474466
chr6 53112373 53112374 kgp7279167
chr6 53113340 53113341 kgp2984595
chr6 53113447 53113448 kgp1153667
chr6 53114497 53114498 kgp1237612
chr6 53114763 53114764 rs2817109
chr6 53117326 53117327 kgp17091879
chr6 53119556 53119557 rs2817110
chr6 53122057 53122058 rs9463893
chr6 53126793 53126794 rs9474471
chr6 53130284 53130285 rs1429146
chr6 53133007 53133008 kgp11547728
chr6 53143553 53143554 rs2281274
chr6 53147662 53147663 kgp17122443
chr6 53150358 53150359 kgp9407394
chr6 53152641 53152642 rs6458913
chr6 53153953 53153954 rs2294867
chr6 53155110 53155111 kgp711826
chr6 53156461 53156462 kgp17015407
chr6 53159232 53159233 kgp1083984
chr6 53159546 53159547 rs974323
chr6 53166835 53166836 rs761179
chr6 53172758 53172759 rs9395854
chr6 53174805 53174806 rs4431421
chr6 53175681 53175682 rs9370194
chr6 53184321 53184322 rs9463904
chr6 53190583 53190584 rs9474487
chr6 53199845 53199846 kgp17132900
chr6 53200805 53200806 kgp17135487
chr6 53200855 53200856 kgp17008667
chr6 53201359 53201360 kgp17474742
chr6 53201682 53201683 kgp17257618
chr6 53202018 53202019 kgp17083406
chr6 53202253 53202254 kgp17093252
chr6 53202605 53202606 rs4562128
chr6 53203006 53203007 rs209511
chr6 53205946 53205947 rs209515
chr6 53206150 53206151 rs1864250
chr6 53207724 53207725 kgp11926467
chr6 53208753 53208754 kgp12232576
chr6 53211227 53211228 kgp17142134
chr6 53211619 53211620 rs6458920
chr6 53213727 53213728 kgp17338941
chr6 53222912 53222913 kgp11985743
chr6 53223013 53223014 kgp5729441
chr6 53223267 53223268 kgp386087
chr6 53224680 53224681 kgp1115340
chr6 53225129 53225130 kgp11456864
chr6 53225485 53225486 kgp3482144
chr6 53226310 53226311 rs9463906
chr6 53227034 53227035 kgp17507604
chr6 53229239 53229240 rs1346602
chr6 53235630 53235631 rs11968088
chr6 53238907 53238908 rs7776264
chr6 53239607 53239608 rs934147
chr6 53246973 53246974 kgp3955004
chr6 53247492 53247493 kgp16984340
chr6 53254110 53254111 rs9296711
chr6 53254513 53254514 kgp735555
chr6 53255024 53255025 rs9474515
chr6 53259770 53259771 kgp16902998
chr6 53260034 53260035 kgp17491836
chr6 53260951 53260952 kgp17469424
chr6 53261330 53261331 kgp17389756
chr6 53261910 53261911 kgp17042177
chr6 53262077 53262078 kgp17264565
chr6 53262597 53262598 kgp10439193
chr6 53264484 53264485 rs1429143
chr6 53264799 53264800 kgp17089723
chr6 53272037 53272038 rs1518510
chr6 53272272 53272273 kgp17192767
chr6 53274402 53274403 kgp1860212
chr6 53276000 53276001 rs6458931
chr6 53277209 53277210 kgp6306887
chr6 53278241 53278242 rs9367529
chr6 53280186 53280187 kgp2035758
chr6 53281078 53281079 kgp10651666
chr6 53281391 53281392 kgp6994725
chr6 53281887 53281888 kgp1607845
chr6 53283168 53283169 kgp17362990
chr6 53283222 53283223 rs7756826
chr6 53287626 53287627 kgp1996130
chr6 53289582 53289583 rs1356553
chr6 53291269 53291270 rs11756318
chr6 53292383 53292384 kgp17473829
chr6 53293178 53293179 rs9370208
chr6 53293409 53293410 rs4440459
chr6 53293943 53293944 kgp17259880
chr6 53295202 53295203 rs1518516
chr6 53295797 53295798 kgp17139596
chr6 53296155 53296156 rs9370209
chr6 53296985 53296986 rs17827934
chr6 53298484 53298485 rs1377392
chr6 53302538 53302539 rs6918446
chr6 53303941 53303942 kgp9242999
chr6 53306194 53306195 rs9474538
chr6 53306273 53306274 kgp17491616
chr6 53307693 53307694 rs9395865
chr6 53308530 53308531 rs6935401
chr6 53310978 53310979 kgp9291359
chr6 53311559 53311560 kgp2979369
chr6 53312628 53312629 kgp11785688
chr6 53314182 53314183 rs10948750
chr6 53317011 53317012 rs4712029
chr6 53318037 53318038 rs9474543
chr6 53318046 53318047 kgp16958256
chr6 53319568 53319569 rs7762921
chr6 53319938 53319939 rs9474546
chr6 53322069 53322070 kgp17461814
chr6 53322409 53322410 kgp10773552
chr6 53322868 53322869 kgp4261845
chr6 53323097 53323098 kgp886426
chr6 53326980 53326981 kgp8088315
chr6 53327683 53327684 rs622713
chr6 53328247 53328248 kgp11806464
chr6 53330355 53330356 rs2067833
chr6 53330800 53330801 kgp337889
chr6 53334273 53334274 kgp17494182
chr6 53334296 53334297 rs546944
chr6 53335931 53335932 kgp16951858
chr6 53338596 53338597 rs9395867
chr6 53346365 53346366 kgp17514296
chr6 53346754 53346755 rs603737
chr6 53347931 53347932 kgp17089083
chr6 53348077 53348078 kgp17178479
chr6 53348558 53348559 kgp17502840
chr6 53348579 53348580 kgp17028978
chr6 53348874 53348875 kgp5724185
chr6 53348997 53348998 rs9463935
chr6 53349779 53349780 kgp1599125
chr6 53349884 53349885 kgp11921322
chr6 53349968 53349969 rs510420
chr6 53349998 53349999 rs10484785
chr6 53350149 53350150 kgp5545581
chr6 53350524 53350525 rs13214318
chr6 53351288 53351289 rs1467408
chr6 53351456 53351457 kgp6928256
chr6 53352205 53352206 kgp11375189
chr6 53357017 53357018 rs6922238
chr6 53357584 53357585 kgp8291059
chr6 53358003 53358004 kgp8553089
chr6 53358337 53358338 kgp7204997
chr6 53360118 53360119 rs2397146
chr6 53361275 53361276 kgp7155535
chr6 53362294 53362295 kgp16935715
chr6 53363487 53363488 rs17880189
chr6 53363490 53363491 kgp696659
chr6 53365373 53365374 rs2066511
chr6 53366060 53366061 rs12525474
chr6 53366141 53366142 kgp17145935
chr6 53367729 53367730 kgp8811321
chr6 53367814 53367815 kgp17457445
chr6 53367846 53367847 kgp4706768
chr6 53368308 53368309 rs13437395
chr6 53369574 53369575 rs3799694
chr6 53370013 53370014 rs2277108
chr6 53370106 53370107 kgp5550297
chr6 53370394 53370395 rs524553
chr6 53372144 53372145 kgp8582146
chr6 53373104 53373105 rs9474576
chr6 53375257 53375258 kgp8225517
chr6 53376090 53376091 rs642429
chr6 53377833 53377834 rs574389
chr6 53378368 53378369 rs648595
chr6 53379160 53379161 kgp17344183
chr6 53379195 53379196 kgp17022876
chr6 53379404 53379405 rs3736729
chr6 53379516 53379517 kgp5894648
chr6 53380712 53380713 rs553822
chr6 53383349 53383350 kgp1630583
chr6 53383917 53383918 rs617066
chr6 53384029 53384030 kgp4245915
chr6 53385342 53385343 rs761141
chr6 53385474 53385475 rs2100375
chr6 53390708 53390709 rs1555906
chr6 53392107 53392108 kgp7903747
chr6 53393733 53393734 rs4715407
chr6 53395001 53395002 kgp6230594
chr6 53395059 53395060 kgp17064701
chr6 53395362 53395363 rs2268329
chr6 53396895 53396896 rs3799696
chr6 53397295 53397296 kgp17238348
chr6 53397725 53397726 kgp5713067
chr6 53398014 53398015 rs6934367
chr6 53398277 53398278 kgp6316614
chr6 53398558 53398559 rs502862
chr6 53401586 53401587 rs2397147
chr6 53401998 53401999 rs3799699
chr6 53402678 53402679 rs606548
chr6 53404281 53404282 rs2284650
chr6 53404597 53404598 kgp17281656
chr6 53406333 53406334 kgp2499268
chr6 53408882 53408883 kgp12456083
chr6 53412169 53412170 kgp17250538
chr6 53420502 53420503 rs4712036
chr6 53425490 53425491 kgp1946006
chr6 53427396 53427397 rs13220340
chr6 53429271 53429272 rs1883633
chr6 53432209 53432210 rs655630
chr6 53433873 53433874 kgp485674
chr6 53435963 53435964 kgp7476806
chr6 53439986 53439987 rs681635
chr6 53443268 53443269 rs809942
chr6 53445842 53445843 kgp17050522
chr6 53445907 53445908 rs10484783
chr6 53447071 53447072 kgp16931441
chr6 53447253 53447254 rs597655
chr6 53447469 53447470 kgp1352297
chr6 53447933 53447934 rs513041
chr6 53448860 53448861 rs543087
chr6 53449263 53449264 rs627180
chr6 53449922 53449923 kgp4867867
chr6 53450401 53450402 rs642310
chr6 53450646 53450647 rs491440
chr6 53452059 53452060 rs559102
chr6 53452454 53452455 kgp4885294
chr6 53453217 53453218 kgp17181314
chr6 53453572 53453573 kgp17107278
chr6 53457696 53457697 kgp4021062
chr6 53460615 53460616 kgp17193879
chr6 53460681 53460682 kgp17168382
chr6 53461178 53461179 kgp7123509
chr6 53461964 53461965 rs2179545
chr6 53462535 53462536 kgp3183570
chr6 53464999 53465000 rs9382219
chr6 53465682 53465683 rs9474597
chr6 53466799 53466800 rs492381
chr6 53466817 53466818 kgp17094942
chr6 53467310 53467311 rs497085
chr6 53467591 53467592 rs634364
chr6 53468078 53468079 rs525248
chr6 53468315 53468316 rs9463954
chr6 53469830 53469831 kgp17447400
chr6 53470081 53470082 kgp5193603
chr6 53470398 53470399 kgp12017187
chr6 53470796 53470797 kgp6668037
chr6 53470894 53470895 kgp11269280
chr6 53470966 53470967 kgp6367006
chr6 53475961 53475962 kgp2093824
chr6 53476769 53476770 kgp11147240
chr6 53478772 53478773 kgp10276914
chr6 53478868 53478869 rs10948754
chr6 53479031 53479032 rs6924228
chr6 53479068 53479069 rs10948755
chr6 53480292 53480293 rs11962209
chr6 53480318 53480319 kgp9751974
chr6 53481175 53481176 rs630152
chr6 53481988 53481989 rs574202
chr6 53483743 53483744 kgp17449406
chr6 53486218 53486219 kgp7813581
chr6 53488118 53488119 rs1409530
chr6 53488353 53488354 kgp16924654
chr6 53488395 53488396 kgp12312477
chr6 53489401 53489402 rs11962201
chr6 53489822 53489823 kgp16957523
chr6 53490109 53490110 kgp16933824
chr6 53490557 53490558 kgp11916305
chr6 53490643 53490644 rs12664098
chr6 53491729 53491730 rs1536386
chr6 53492010 53492011 kgp16935468
chr6 53492466 53492467 kgp890044
chr6 53493111 53493112 kgp17454461
chr6 53493459 53493460 rs6902510
chr6 53493639 53493640 kgp3857782
chr6 53493641 53493642 kgp9502085
chr6 53494092 53494093 kgp16920085
chr6 53495060 53495061 rs9474604
chr6 53495623 53495624 kgp2705379
chr6 53495693 53495694 kgp7519460
chr6 53496581 53496582 rs943251
chr6 53497221 53497222 rs1326543
chr6 53499806 53499807 kgp6441529
chr6 53500788 53500789 rs13192959
chr6 53501272 53501273 kgp5735259
chr6 53503458 53503459 kgp439093
chr6 53504276 53504277 rs13195847
chr6 53504342 53504343 kgp16967285
chr6 53505902 53505903 kgp17247433
chr6 53506486 53506487 rs9367538
chr6 53507365 53507366 rs9474609
chr6 53507563 53507564 kgp6435498
chr6 53508816 53508817 kgp4716412
chr6 53509121 53509122 kgp17502474
chr6 53510256 53510257 rs7739236
chr6 53510320 53510321 kgp9037606
chr6 53510422 53510423 rs7739121
chr6 53510645 53510646 kgp2419647
chr6 53510704 53510705 rs13192012
chr6 53511014 53511015 kgp4793671
chr6 53511187 53511188 rs4715410
chr6 53511279 53511280 rs4715411
chr6 53511560 53511561 rs9370224
chr6 53512723 53512724 kgp3094728
chr6 53513204 53513205 kgp12032181
chr6 53513468 53513469 rs9474613
chr6 53514061 53514062 kgp4339580
chr6 53514206 53514207 kgp4253071
chr6 53514680 53514681 kgp17106461
chr6 53514842 53514843 kgp9909642
chr6 53514945 53514946 kgp6260307
chr6 53515042 53515043 kgp4226250
chr6 53515129 53515130 rs6941645
chr6 53515482 53515483 kgp3260425
chr6 53515482 53515483 rs6942249
chr6 53515758 53515759 rs12697951
chr6 53516249 53516250 kgp5553595
chr6 53517034 53517035 rs3823111
chr6 53517659 53517660 rs9474615
chr6 53518196 53518197 rs1547658
chr6 53518311 53518312 rs1547659
chr6 53518630 53518631 rs1326546
chr6 53519061 53519062 rs10948758
chr6 53519604 53519605 rs3799260
chr6 53519856 53519857 rs12210809
chr6 53520087 53520088 rs2038939
chr6 53521027 53521028 rs4715413
chr6 53522918 53522919 rs1326548
chr6 53524543 53524544 rs2478345
chr6 53526138 53526139 kgp16992181
chr6 53528783 53528784 kgp12134387
chr6 53531926 53531927 rs2478348
chr6 53532136 53532137 rs2478349
chr6 53534913 53534914 rs9474617
chr6 53535988 53535989 rs9395875
chr6 53536028 53536029 rs13203828
chr6 53536124 53536125 kgp12087266
chr6 53536387 53536388 kgp17250744
chr6 53537421 53537422 kgp132562
chr6 53538406 53538407 kgp1489608
chr6 53538413 53538414 kgp919172
chr6 53539308 53539309 rs4552727
chr6 53547104 53547105 kgp322130
chr6 53547718 53547719 rs4289652
chr6 53551279 53551280 kgp17430473
chr6 53552964 53552965 rs12530059
chr6 53555448 53555449 kgp6725429
chr6 53556051 53556052 kgp3294662
chr6 53559042 53559043 kgp5570824
chr6 53559093 53559094 kgp7372588
chr6 53559438 53559439 kgp6565453
chr6 53559772 53559773 kgp3236636
chr6 53560061 53560062 kgp1778480
chr6 53560317 53560318 kgp5222262
chr6 53566031 53566032 rs4715416
chr6 53568500 53568501 kgp17391061
chr6 53569784 53569785 rs6937819
chr6 53569834 53569835 kgp2251053
chr6 53570632 53570633 kgp16907615
chr6 53571393 53571394 kgp1776966
chr6 53571484 53571485 rs4128134
chr6 53572863 53572864 kgp17102181
chr6 53574617 53574618 kgp16976401
chr6 53574676 53574677 rs4577786
chr6 53574706 53574707 rs9474630
chr6 53575701 53575702 kgp10690611
chr6 53576436 53576437 kgp17344228
chr6 53577073 53577074 rs12111096
chr6 53579210 53579211 kgp17416674
chr6 53579391 53579392 rs7758962
chr6 53579616 53579617 kgp22814017
chr6 53581397 53581398 rs7769821
chr6 53582913 53582914 rs9296718
chr6 53583289 53583290 kgp17363554
chr6 53583695 53583696 kgp997162
chr6 53584243 53584244 rs6920831
chr6 53585031 53585032 rs4312987
chr6 53586514 53586515 kgp2259626
chr6 53586607 53586608 rs12111444
chr6 53587097 53587098 kgp11580571
chr6 53587453 53587454 kgp3688829
chr6 53587484 53587485 kgp225391
chr6 53587564 53587565 kgp7627072
chr6 53590074 53590075 rs12201213
chr6 53591093 53591094 kgp3493578
chr6 53592656 53592657 kgp5936655
chr6 53593568 53593569 rs4493745
chr6 53595082 53595083 rs9463970
chr6 53595752 53595753 rs11962552
chr6 53598129 53598130 kgp2302211
chr6 53599200 53599201 rs10948768
chr6 53599645 53599646 kgp17489804
chr6 53600765 53600766 rs10456671
chr6 53602108 53602109 rs11759427
chr6 53602204 53602205 kgp3849781
chr6 53604793 53604794 kgp8544616
chr6 53606374 53606375 kgp11044071
chr6 53607648 53607649 rs7759946
chr6 53608148 53608149 kgp7344088
chr6 53612088 53612089 kgp1490516
chr6 53612810 53612811 kgp22826383
chr6 53613397 53613398 rs4516937
chr6 53615348 53615349 kgp854886
chr6 53617729 53617730 rs12213392
chr6 53618519 53618520 rs9474647
chr6 53619574 53619575 rs6921605
chr6 53619624 53619625 kgp11343883
chr6 53620062 53620063 rs4400206
chr6 53620830 53620831 rs10456674
chr6 53621098 53621099 rs10456166
chr6 53621294 53621295 rs10456167
chr6 53622714 53622715 kgp1880570
chr6 53624747 53624748 kgp7506659
chr6 53626099 53626100 kgp4835851
chr6 53632271 53632272 kgp17459743
chr6 53632469 53632470 kgp16901415
chr6 53633421 53633422 rs12216441
chr6 53635548 53635549 kgp16953920
chr6 53635593 53635594 rs4373362
chr6 53645513 53645514 kgp3924576
chr6 53645565 53645566 rs13219456
chr6 53646836 53646837 rs9382233
chr6 53651170 53651171 rs4715423
chr6 53651267 53651268 kgp10106237
chr6 53655415 53655416 rs4489155
chr6 53655775 53655776 kgp17424609
chr6 53659111 53659112 rs3813849
chr6 53660915 53660916 kgp10569298
chr6 53662934 53662935 kgp5172661
chr6 53663881 53663882 rs3003498
chr6 53664135 53664136 rs4336450
chr6 53664706 53664707 rs4342426
chr6 53668236 53668237 rs9395878
chr6 53668569 53668570 kgp17221948
chr6 53674054 53674055 kgp9577831
chr6 53675114 53675115 kgp4864703
chr6 53678713 53678714 rs7752696
chr6 53681630 53681631 rs6933638
chr6 53684037 53684038 kgp2122558
chr6 53684100 53684101 kgp17328425
chr6 53685272 53685273 rs4486000
chr6 53685389 53685390 kgp7623903
chr6 53689507 53689508 rs6907027
chr6 53690425 53690426 kgp5734445
chr6 53690778 53690779 rs3003489
chr6 53691834 53691835 rs7755924
chr6 53693409 53693410 kgp9426209
chr6 53693654 53693655 rs4380749
chr6 53696751 53696752 rs4254992
chr6 53700092 53700093 rs3001006
chr6 53702274 53702275 rs10948782
chr6 53702492 53702493 rs6910777
chr6 53704329 53704330 rs3001009
chr6 53707049 53707050 kgp17174806
chr6 53715916 53715917 rs9382246
chr6 53717167 53717168 rs9382247
chr6 53720373 53720374 kgp5051337
chr6 53720712 53720713 rs9463988
chr6 53721601 53721602 rs7453639
chr6 53723813 53723814 kgp8049690
chr6 53724273 53724274 rs9370236
chr6 53727757 53727758 rs11970064
chr6 53729760 53729761 kgp806936
chr6 53732276 53732277 rs4624872
chr6 53734791 53734792 rs9370239
chr6 53744588 53744589 kgp8191886
chr6 53749811 53749812 kgp9936549
chr6 53752355 53752356 rs6916929
chr6 53753254 53753255 rs9370240
chr6 53753577 53753578 kgp4380467
chr6 53754637 53754638 rs9474672
chr6 53755299 53755300 rs6458972
chr6 53762293 53762294 kgp5525519
chr6 53762643 53762644 kgp9020237
chr6 53769819 53769820 kgp9088751
chr6 53772715 53772716 rs9382253
chr6 53779458 53779459 kgp16902061
chr6 53779840 53779841 rs2820217
chr6 53780431 53780432 rs1883632
chr6 53784028 53784029 kgp3255148
chr6 53785400 53785401 kgp16969916
chr6 53787584 53787585 kgp16907992
chr6 53788360 53788361 rs1543356
chr6 53791264 53791265 rs761135
chr6 53791687 53791688 kgp7250619
chr6 53792058 53792059 kgp7252939
chr6 53795212 53795213 rs9464002
chr6 53795276 53795277 rs2073020
chr6 53795479 53795480 rs9474687
chr6 53796190 53796191 rs9370244
chr6 53797559 53797560 rs2745461
chr6 53799448 53799449 kgp5219096
chr6 53799467 53799468 kgp9069772
chr6 53799685 53799686 kgp17027876
chr6 53799943 53799944 rs9357777
chr6 53801770 53801771 rs10755768
chr6 53802306 53802307 rs10948787
chr6 53802795 53802796 kgp8394314
chr6 53802887 53802888 rs6909216
chr6 53804735 53804736 rs9370246
chr6 53805459 53805460 kgp5447376
chr6 53807841 53807842 kgp1884899
chr6 53808455 53808456 kgp17047507
chr6 53808978 53808979 rs7766181
chr6 53809023 53809024 kgp12515425
chr6 53809373 53809374 kgp17162033
chr6 53813660 53813661 kgp1180645
chr6 53813704 53813705 kgp6372271
chr6 53818261 53818262 rs1012624
chr6 53819767 53819768 kgp4948351
chr6 53823066 53823067 rs5006063
chr6 53823766 53823767 rs761136
chr6 53823897 53823898 kgp16895359
chr6 53824574 53824575 kgp4716289
chr6 53826706 53826707 rs6928440
chr6 53827199 53827200 rs763814
chr6 53828390 53828391 kgp2362424
chr6 53829246 53829247 rs9296727
chr6 53831460 53831461 rs2206574
chr6 53831599 53831600 kgp4069762
chr6 53831762 53831763 kgp9808739
chr6 53834378 53834379 rs2397150
chr6 53836459 53836460 rs12201094
chr6 53836707 53836708 rs10948791
chr6 53841066 53841067 kgp4356964
chr6 53843030 53843031 rs7759225
chr6 53844704 53844705 rs1325824
chr6 53847671 53847672 rs9370251
chr6 53847739 53847740 kgp17036243
chr6 53848550 53848551 rs17554034
chr6 53848833 53848834 kgp16965089
chr6 53849448 53849449 kgp12575906
chr6 53849816 53849817 kgp11575129
chr6 53850483 53850484 rs1325823
chr6 53851340 53851341 rs1570916
chr6 53851397 53851398 kgp3532556
chr6 53851936 53851937 rs17554130
chr6 53852368 53852369 kgp16936072
chr6 53853588 53853589 rs1041148
chr6 53853939 53853940 kgp3276211
chr6 53854693 53854694 rs1041145
chr6 53855488 53855489 rs1409107
chr6 53855503 53855504 kgp17079149
chr6 53856964 53856965 kgp6647530
chr6 53857524 53857525 rs12213836
chr6 53857632 53857633 kgp6108978
chr6 53858448 53858449 rs1006012
chr6 53860258 53860259 kgp2083763
chr6 53860597 53860598 rs1409106
chr6 53863914 53863915 rs927795
chr6 53864380 53864381 rs17554427
chr6 53864522 53864523 rs9382269
chr6 53864696 53864697 kgp17451611
chr6 53865666 53865667 rs6930213
chr6 53866029 53866030 rs1409105
chr6 53867004 53867005 rs6918374
chr6 53868803 53868804 kgp7187768
chr6 53869220 53869221 rs12206659
chr6 53871145 53871146 kgp17059449
chr6 53876870 53876871 kgp17451279
chr6 53878665 53878666 rs9367549
chr6 53880409 53880410 kgp6871269
chr6 53881311 53881312 kgp1833849
chr6 53882339 53882340 rs1409098
chr6 53882365 53882366 rs2397153
chr6 53882736 53882737 rs10484654
chr6 53882820 53882821 kgp10828757
chr6 53883000 53883001 rs9474700
chr6 53883239 53883240 rs11961988
chr6 53883489 53883490 rs16884583
chr6 53883842 53883843 rs17625497
chr6 53884209 53884210 rs10484652
chr6 53884520 53884521 rs10484651
chr6 53884641 53884642 kgp16916765
chr6 53885917 53885918 rs1570912
chr6 53886459 53886460 kgp16988246
chr6 53886471 53886472 kgp17475366
chr6 53886940 53886941 kgp6745709
chr6 53889580 53889581 rs10080737
chr6 53889974 53889975 rs9296733
chr6 53891007 53891008 rs12194304
chr6 53891102 53891103 kgp17012399
chr6 53891701 53891702 kgp17174491
chr6 53892400 53892401 rs17555505
chr6 53892445 53892446 kgp8328396
chr6 53893003 53893004 kgp9243756
chr6 53893442 53893443 rs2025660
chr6 53893445 53893446 rs6937791
chr6 53894317 53894318 rs1409110
chr6 53894623 53894624 rs2025659
chr6 53894789 53894790 kgp6226708
chr6 53896154 53896155 kgp9303732
chr6 53896987 53896988 kgp7133641
chr6 53902170 53902171 rs16884633
chr6 53902716 53902717 rs9382278
chr6 53902842 53902843 kgp7992962
chr6 53903151 53903152 rs9637973
chr6 53904176 53904177 rs1325832
chr6 53906516 53906517 kgp11991923
chr6 53906995 53906996 kgp17013795
chr6 53909050 53909051 kgp16937812
chr6 53910841 53910842 kgp17012676
chr6 53912305 53912306 kgp17075123
chr6 53912538 53912539 rs9474714
chr6 53913297 53913298 rs9474715
chr6 53917786 53917787 rs10080265
chr6 53920023 53920024 rs7739196
chr6 53921126 53921127 rs9474720
chr6 53921980 53921981 rs9367551
chr6 53928028 53928029 kgp17322590
chr6 53936712 53936713 kgp17113918
chr6 53937822 53937823 rs10484650
chr6 53938611 53938612 kgp955614
chr6 53939723 53939724 rs9349693
chr6 53941302 53941303 kgp17463519
chr6 53942184 53942185 kgp12441677
chr6 53942544 53942545 kgp8681118
chr6 53944025 53944026 kgp5575606
chr6 53945610 53945611 rs16884668
chr6 53945698 53945699 rs519844
chr6 53947086 53947087 rs562559
chr6 53950369 53950370 rs961290
chr6 53950610 53950611 kgp17468084
chr6 53951332 53951333 rs526144
chr6 53951989 53951990 rs13199742
chr6 53953391 53953392 rs673471
chr6 53954705 53954706 kgp532895
chr6 53955961 53955962 rs598103
chr6 53956876 53956877 rs557018
chr6 53957587 53957588 kgp4579579
chr6 53958699 53958700 kgp8173533
chr6 53960251 53960252 kgp5805420
chr6 53960802 53960803 rs1407239
chr6 53961512 53961513 rs684940
chr6 53961783 53961784 rs685893
chr6 53971400 53971401 rs1028804
chr6 53972187 53972188 kgp11644790
chr6 53973769 53973770 rs10948798
chr6 53975186 53975187 rs506096
chr6 53975912 53975913 rs499594
chr6 53978440 53978441 kgp16988515
chr6 53978816 53978817 rs486135
chr6 53978888 53978889 kgp16939885
chr6 53983883 53983884 kgp5188469
chr6 53983920 53983921 rs604566
chr6 53988855 53988856 kgp7408022
chr6 53989037 53989038 rs519777
chr6 53989505 53989506 kgp17132842
chr6 53989525 53989526 rs4712056
chr6 53990310 53990311 rs3903931
chr6 53991895 53991896 kgp8856089
chr6 53995503 53995504 rs816366
chr6 53996072 53996073 rs816368
chr6 53996159 53996160 kgp10188639
chr6 53996302 53996303 rs816370
chr6 53997522 53997523 kgp17347921
chr6 53998122 53998123 kgp7721517
chr6 53999024 53999025 rs816379
chr6 54002477 54002478 kgp17474884
chr6 54003688 54003689 kgp3977932
chr6 54005662 54005663 kgp11726223
chr6 54007703 54007704 kgp6593557
chr6 54010680 54010681 kgp5738899
chr6 54013634 54013635 rs2797427
chr6 54017125 54017126 rs1407233
chr6 54018998 54018999 kgp9805944
chr6 54019287 54019288 rs12193888
chr6 54020120 54020121 rs2754790
chr6 54020475 54020476 kgp17140877
chr6 54022487 54022488 kgp17148428
chr6 54026039 54026040 kgp8937367
chr6 54027276 54027277 rs1342829
chr6 54028068 54028069 kgp4151466
chr6 54031350 54031351 rs1280859
chr6 54031883 54031884 rs1298144
chr6 54032664 54032665 rs1150884
chr6 54032707 54032708 kgp4641529
chr6 54033761 54033762 rs2145761
chr6 54034546 54034547 kgp8993787
chr6 54034913 54034914 rs1150883
chr6 54039126 54039127 rs816387
chr6 54046263 54046264 rs2754798
chr6 54048181 54048182 kgp8301881
chr6 54049406 54049407 rs1150876
chr6 54050218 54050219 rs2792635
chr6 54050322 54050323 kgp1017590
chr6 54052286 54052287 kgp11960438
chr6 54054685 54054686 kgp8122538
chr6 54054771 54054772 rs12333151
chr6 54057235 54057236 rs1280856
chr6 54059216 54059217 kgp6002339
chr6 54061163 54061164 rs7748480
chr6 54061817 54061818 rs1340665
chr6 54062196 54062197 kgp17227266
chr6 54064279 54064280 rs2754806
chr6 54066341 54066342 kgp2913866
chr6 54069841 54069842 rs1280853
chr6 54071031 54071032 rs2792644
chr6 54074481 54074482 rs2754813
chr6 54077678 54077679 rs1417389
chr6 54077770 54077771 kgp2775659
chr6 54079925 54079926 rs10223728
chr6 54081196 54081197 rs2792652
chr6 54082137 54082138 rs2792653
chr6 54085111 54085112 kgp12262192
chr6 54085830 54085831 kgp17361360
chr6 54086107 54086108 rs3957360
chr6 54090939 54090940 kgp9284835
chr6 54091673 54091674 kgp6608190
chr6 54092429 54092430 kgp17220532
chr6 54093020 54093021 kgp17421968
chr6 54094858 54094859 rs816385
chr6 54095523 54095524 rs2275769
chr6 54103044 54103045 kgp11683530
chr6 54103355 54103356 kgp437348
chr6 54103793 54103794 rs9395916
chr6 54105390 54105391 rs12110698
chr6 54105469 54105470 kgp17435727
chr6 54108411 54108412 kgp4220175
chr6 54108522 54108523 rs6458988
chr6 54111405 54111406 rs9296740
chr6 54112193 54112194 kgp17297594
chr6 54114445 54114446 kgp3644462
chr6 54118020 54118021 kgp17069626
chr6 54118204 54118205 kgp2477098
chr6 54119742 54119743 kgp26272403
chr6 54121366 54121367 rs9474779
chr6 54121967 54121968 rs9367556
chr6 54125838 54125839 rs9357795
chr6 54128849 54128850 kgp11944722
chr6 54129146 54129147 kgp8062831
chr6 54129981 54129982 rs9296744
chr6 54130696 54130697 kgp190526
chr6 54130850 54130851 kgp17445569
chr6 54132159 54132160 kgp17469483
chr6 54132246 54132247 kgp17042964
chr6 54132390 54132391 kgp10901530
chr6 54135950 54135951 rs9296747
chr6 54136396 54136397 kgp10259097
chr6 54139994 54139995 kgp16914425
chr6 54140127 54140128 rs7766458
chr6 54143057 54143058 rs9395927
chr6 54143673 54143674 kgp17063637
chr6 54148307 54148308 kgp16965119
chr6 54148471 54148472 kgp11649548
chr6 54149109 54149110 rs9474786
chr6 54150286 54150287 rs7774316
chr6 54151513 54151514 kgp7843398
chr6 54153153 54153154 kgp5398320
chr6 54161422 54161423 kgp17199690
chr6 54163990 54163991 kgp7182487
chr6 54164078 54164079 rs4415156
chr6 54165299 54165300 rs1316575
chr6 54165600 54165601 kgp8511480
chr6 54166332 54166333 kgp901550
chr6 54167253 54167254 rs9474794
chr6 54167517 54167518 kgp5637814
chr6 54171623 54171624 rs3756808
chr6 54172064 54172065 kgp3299215
chr6 54172297 54172298 rs9474798
chr6 54172958 54172959 rs2297982
chr6 54173354 54173355 kgp11003436
chr6 54173412 54173413 kgp10602144
chr6 54174126 54174127 rs1508638
chr6 54176490 54176491 kgp4208007
chr6 54177691 54177692 rs9370285
chr6 54178286 54178287 rs9370286
chr6 54178821 54178822 kgp1300011
chr6 54178861 54178862 rs3798276
chr6 54179403 54179404 rs16885212
chr6 54179773 54179774 kgp2948993
chr6 54180008 54180009 rs12208501
chr6 54180260 54180261 rs1396382
chr6 54180724 54180725 kgp17007514
chr6 54180960 54180961 kgp167168
chr6 54181095 54181096 kgp2161350
chr6 54181881 54181882 rs1995768
chr6 54183315 54183316 kgp51990
chr6 54183483 54183484 rs556741
chr6 54184209 54184210 kgp358684
chr6 54185863 54185864 rs1508642
chr6 54186023 54186024 rs2297986
chr6 54186146 54186147 rs1058768
chr6 54187185 54187186 rs12192061
chr6 54190455 54190456 rs6902775
chr6 54191362 54191363 kgp11454931
chr6 54191685 54191686 kgp10740863
chr6 54191753 54191754 kgp17015468
chr6 54199117 54199118 rs906658
chr6 54199779 54199780 rs906660
chr6 54201709 54201710 rs3777645
chr6 54205558 54205559 kgp17420975
chr6 54205870 54205871 kgp11074057
chr6 54206887 54206888 kgp3094529
chr6 54207798 54207799 kgp6694432
chr6 54210140 54210141 rs9382326
chr6 54211617 54211618 kgp17023889
chr6 54212963 54212964 rs1876606
chr6 54213004 54213005 rs16885263
chr6 54213017 54213018 kgp37258
chr6 54213066 54213067 kgp2309078
chr6 54215709 54215710 rs1508643
chr6 54219067 54219068 kgp16961343
chr6 54219289 54219290 kgp5570355
chr6 54219325 54219326 rs10498796
chr6 54219420 54219421 kgp17418484
chr6 54220242 54220243 rs17828521
chr6 54220319 54220320 kgp17141928
chr6 54223598 54223599 kgp17403511
chr6 54227619 54227620 kgp8386512
chr6 54227990 54227991 rs10948814
chr6 54228412 54228413 rs9395944
chr6 54230313 54230314 kgp17009303
chr6 54234403 54234404 rs9395949
chr6 54237465 54237466 rs1508637
chr6 54238861 54238862 kgp2052713
chr6 54239249 54239250 rs7758586
chr6 54243997 54243998 rs2173375
chr6 54245064 54245065 kgp22807320
chr6 54245269 54245270 rs16885273
chr6 54245447 54245448 rs7744458
chr6 54247466 54247467 kgp4550412
chr6 54247568 54247569 rs1508634
chr6 54251155 54251156 rs6919229
chr6 54254098 54254099 rs10498797
chr6 54254579 54254580 rs3736353
chr6 54254588 54254589 kgp470056
chr6 54256027 54256028 rs16885285
chr6 54256112 54256113 kgp4062863
chr6 54256213 54256214 rs487474
chr6 54256679 54256680 rs9464069
chr6 54263503 54263504 kgp609815
chr6 54265395 54265396 kgp9272027
chr6 54265830 54265831 kgp17390696
chr6 54266031 54266032 rs9382338
chr6 54266291 54266292 kgp17090657
chr6 54268153 54268154 kgp12497730
chr6 54269578 54269579 rs9474843
chr6 54274782 54274783 rs9474848
chr6 54278273 54278274 rs3907818
chr6 54279636 54279637 rs12192520
chr6 54281621 54281622 kgp10537471
chr6 54281914 54281915 kgp17379336
chr6 54284475 54284476 rs1508632
chr6 54287757 54287758 rs9474861
chr6 54290332 54290333 rs9357804
chr6 54293018 54293019 kgp17339178
chr6 54293023 54293024 rs6927886
chr6 54293260 54293261 kgp9136667
chr6 54296663 54296664 kgp10730044
chr6 54297292 54297293 kgp5708543
chr6 54297587 54297588 rs515020
chr6 54298443 54298444 kgp1993706
chr6 54303038 54303039 rs243806
chr6 54309629 54309630 rs7757433
chr6 54310852 54310853 rs243799
chr6 54312813 54312814 rs678239
chr6 54313046 54313047 kgp10924646
chr6 54316890 54316891 kgp17035909
chr6 54316983 54316984 kgp17458998
chr6 54318477 54318478 rs243783
chr6 54318907 54318908 rs243781
chr6 54326310 54326311 rs603866
chr6 54327310 54327311 kgp17314077
chr6 54330142 54330143 kgp17456574
chr6 54331610 54331611 rs638540
chr6 54332010 54332011 kgp2862268
chr6 54335259 54335260 kgp17497972
chr6 54336085 54336086 rs7760300
chr6 54336205 54336206 kgp8055202
chr6 54337129 54337130 rs243768
chr6 54339929 54339930 rs243824
chr6 54342486 54342487 kgp3497508
chr6 54344852 54344853 rs534846
chr6 54348535 54348536 kgp17338781
chr6 54350047 54350048 rs807991
chr6 54350175 54350176 rs567638
chr6 54353220 54353221 kgp11295598
chr6 54356735 54356736 rs243742
chr6 54359212 54359213 rs2078206
chr6 54359724 54359725 rs9370304
chr6 54360694 54360695 rs1820408
chr6 54361535 54361536 kgp12028340
chr6 54361734 54361735 rs9395969
chr6 54363748 54363749 rs1895835
chr6 54368346 54368347 rs1118124
chr6 54368673 54368674 kgp4773394
chr6 54376286 54376287 kgp10668520
chr6 54376298 54376299 kgp17421603
chr6 54376523 54376524 rs181710
chr6 54378322 54378323 rs243765
chr6 54381411 54381412 rs10807471
chr6 54397511 54397512 rs243790
chr6 54397555 54397556 rs12663540
chr6 54399680 54399681 kgp9611620
chr6 54399776 54399777 kgp2475853
chr6 54400790 54400791 rs16885425
chr6 54401764 54401765 kgp11950430
chr6 54403092 54403093 rs16885437
chr6 54403796 54403797 rs712536
chr6 54404992 54404993 rs569968
chr6 54411912 54411913 rs511631
chr6 54412754 54412755 rs12665550
chr6 54414971 54414972 rs591899
chr6 54415021 54415022 kgp4869373
chr6 54424379 54424380 rs9370315
chr6 54424936 54424937 rs6459009
chr6 54424995 54424996 kgp22830214
chr6 54425835 54425836 rs1555533
chr6 54425875 54425876 rs1973989
chr6 54426136 54426137 rs9474905
chr6 54428187 54428188 kgp3523987
chr6 54428459 54428460 rs9464097
chr6 54433328 54433329 rs9395980
chr6 54438425 54438426 rs6459012
chr6 54439214 54439215 kgp1258349
chr6 54439429 54439430 rs9395982
chr6 54439504 54439505 kgp11424315
chr6 54440632 54440633 rs7356978
chr6 54441358 54441359 rs1853335
chr6 54442959 54442960 rs9357815
chr6 54445787 54445788 kgp128277
chr6 54446995 54446996 kgp17105313
chr6 54449055 54449056 kgp3839551
chr6 54450227 54450228 kgp12292746
chr6 54450237 54450238 kgp11913712
chr6 54450563 54450564 kgp3352995
chr6 54451625 54451626 rs10484980
chr6 54452341 54452342 rs16885522
chr6 54452796 54452797 rs10948828
chr6 54453337 54453338 kgp8023917
chr6 54454193 54454194 kgp9911294
chr6 54455998 54455999 rs9464101
chr6 54456478 54456479 kgp2336079
chr6 54456868 54456869 rs7752163
chr6 54460549 54460550 kgp1800485
chr6 54460572 54460573 rs12201939
chr6 54460645 54460646 rs10484984
chr6 54461071 54461072 rs10484985
chr6 54464150 54464151 rs1853336
chr6 54464652 54464653 kgp6998314
chr6 54467266 54467267 kgp5782755
chr6 54467632 54467633 rs9474919
chr6 54468704 54468705 kgp2098231
chr6 54472451 54472452 rs7771536
chr6 54474904 54474905 rs9474924
chr6 54475704 54475705 kgp824459
chr6 54476927 54476928 rs10948829
chr6 54477001 54477002 kgp6959311
chr6 54478529 54478530 rs10484986
chr6 54478809 54478810 kgp17313493
chr6 54482001 54482002 rs12203655
chr6 54482420 54482421 kgp8047799
chr6 54482629 54482630 rs7758802
chr6 54483721 54483722 rs9474935
chr6 54485244 54485245 rs7746006
chr6 54485933 54485934 kgp17465308
chr6 54486277 54486278 rs10447377
chr6 54488142 54488143 rs1830662
chr6 54489219 54489220 rs12213260
chr6 54491620 54491621 rs6901995
chr6 54495165 54495166 rs6936272
chr6 54500341 54500342 kgp8963926
chr6 54500484 54500485 rs1359009
chr6 54500935 54500936 kgp17511685
chr6 54502148 54502149 kgp9216080
chr6 54502328 54502329 kgp756599
chr6 54502898 54502899 kgp2876581
chr6 54504525 54504526 kgp5308366
chr6 54505739 54505740 rs511441
chr6 54507615 54507616 rs9474942
chr6 54507965 54507966 kgp2497892
chr6 54509276 54509277 rs12208354
chr6 54509299 54509300 rs7753256
chr6 54512196 54512197 kgp17099199
chr6 54513434 54513435 kgp5754954
chr6 54517967 54517968 rs2174736
chr6 54518228 54518229 kgp7121734
chr6 54519349 54519350 rs2047828
chr6 54525250 54525251 kgp16934554
chr6 54529973 54529974 kgp3253274
chr6 54531707 54531708 kgp1196142
chr6 54531948 54531949 rs953896
chr6 54533833 54533834 kgp16999533
chr6 54536073 54536074 rs12111252
chr6 54536175 54536176 rs9474951
chr6 54536278 54536279 kgp11668999
chr6 54540251 54540252 rs13206543
chr6 54542865 54542866 rs9474952
chr6 54545031 54545032 rs12528703
chr6 54546606 54546607 kgp11264695
chr6 54548673 54548674 kgp17154713
chr6 54548876 54548877 rs9474956
chr6 54549991 54549992 kgp11092543
chr6 54550549 54550550 kgp4687263
chr6 54550861 54550862 kgp17385297
chr6 54554081 54554082 kgp4057694
chr6 54554501 54554502 rs4715468
chr6 54557192 54557193 kgp4723967
chr6 54557475 54557476 kgp9606940
chr6 54557513 54557514 rs1395632
chr6 54557663 54557664 kgp10714266
chr6 54558982 54558983 kgp8697043
chr6 54560579 54560580 kgp8425260
chr6 54562934 54562935 rs1948954
chr6 54563813 54563814 kgp17247741
chr6 54564756 54564757 kgp1407646
chr6 54568285 54568286 kgp3857526
chr6 54571821 54571822 kgp9492168
chr6 54575348 54575349 rs925057
chr6 54575572 54575573 kgp10649100
chr6 54576742 54576743 rs6927382
chr6 54577217 54577218 rs2048113
chr6 54577808 54577809 rs1983141
chr6 54580021 54580022 rs2047827
chr6 54580929 54580930 rs7750348
chr6 54581788 54581789 kgp4527627
chr6 54583352 54583353 rs981683
chr6 54583379 54583380 rs12525001
chr6 54583589 54583590 kgp4403987
chr6 54585378 54585379 rs12198783
chr6 54586903 54586904 kgp12571118
chr6 54587154 54587155 kgp10166233
chr6 54588068 54588069 rs6459021
chr6 54595588 54595589 kgp2693802
chr6 54596128 54596129 kgp2661342
chr6 54597297 54597298 rs1039693
chr6 54597435 54597436 kgp10504019
chr6 54602489 54602490 rs6934405
chr6 54602663 54602664 rs6459022
chr6 54603170 54603171 kgp10458050
chr6 54604516 54604517 rs10948847
chr6 54604828 54604829 rs12661998
chr6 54606384 54606385 rs7755817
chr6 54607219 54607220 kgp2160002
chr6 54609844 54609845 rs6915244
chr6 54615503 54615504 rs13220672
chr6 54615999 54616000 rs1354830
chr6 54616298 54616299 kgp2252257
chr6 54617442 54617443 kgp17228244
chr6 54617730 54617731 kgp7563716
chr6 54617772 54617773 rs2397166
chr6 54619662 54619663 rs3846913
chr6 54621114 54621115 rs9474991
chr6 54622284 54622285 rs4715476
chr6 54624646 54624647 rs6942314
chr6 54626317 54626318 rs17545576
chr6 54626936 54626937 kgp17462011
chr6 54627130 54627131 kgp17427728
chr6 54627252 54627253 kgp12068929
chr6 54627391 54627392 kgp17408950
chr6 54628195 54628196 rs16885992
chr6 54629891 54629892 rs2174145
chr6 54630311 54630312 kgp4309200
chr6 54630383 54630384 kgp12346839
chr6 54630794 54630795 kgp8675071
chr6 54631180 54631181 rs2397167
chr6 54632119 54632120 rs2063116
chr6 54632297 54632298 kgp17344486
chr6 54632535 54632536 rs2135760
chr6 54633034 54633035 rs16869530
chr6 54633249 54633250 kgp16946239
chr6 54633906 54633907 rs973020
chr6 54634034 54634035 rs1566753
chr6 54635416 54635417 rs4516942
chr6 54636481 54636482 rs9474993
chr6 54636523 54636524 kgp11647381
chr6 54637079 54637080 kgp5544881
chr6 54638056 54638057 kgp17186972
chr6 54638064 54638065 kgp7759455
chr6 54638865 54638866 rs6909269
chr6 54640872 54640873 rs12196439
chr6 54642371 54642372 rs9474998
chr6 54642784 54642785 kgp10747422
chr6 54645096 54645097 rs12216154
chr6 54648352 54648353 rs6916633
chr6 54648552 54648553 kgp527110
chr6 54649134 54649135 kgp17048167
chr6 54652384 54652385 kgp2886113
chr6 54653192 54653193 rs6935216
chr6 54656672 54656673 rs10948852
chr6 54657740 54657741 rs1567164
chr6 54660152 54660153 rs7751328
chr6 54664579 54664580 kgp17003289
chr6 54666242 54666243 kgp6700846
chr6 54667718 54667719 kgp2154786
chr6 54668223 54668224 rs952188
chr6 54669616 54669617 kgp6956431
chr6 54670736 54670737 kgp9090947
chr6 54671089 54671090 rs1503151
chr6 54671662 54671663 rs13195757
chr6 54673971 54673972 kgp404102
chr6 54676662 54676663 kgp5222845
chr6 54677925 54677926 kgp8004394
chr6 54678630 54678631 kgp1172320
chr6 54682823 54682824 rs6918855
chr6 54690035 54690036 rs9464141
chr6 54690467 54690468 rs6934538
chr6 54691347 54691348 kgp864627
chr6 54692293 54692294 kgp1636920
chr6 54692739 54692740 rs9475025
chr6 54693834 54693835 kgp933584
chr6 54694472 54694473 kgp4568992
chr6 54695123 54695124 rs11964644
chr6 54695194 54695195 kgp10240408
chr6 54695916 54695917 kgp810760
chr6 54696257 54696258 kgp16926863
chr6 54696425 54696426 kgp8998096
chr6 54697373 54697374 kgp5171566
chr6 54699782 54699783 kgp463427
chr6 54700249 54700250 kgp3530829
chr6 54700764 54700765 kgp17193698
chr6 54701057 54701058 kgp2825501
chr6 54701684 54701685 rs6926482
chr6 54702642 54702643 kgp4072490
chr6 54704615 54704616 rs1546321
chr6 54705510 54705511 rs2270989
chr6 54706688 54706689 rs6938005
chr6 54707263 54707264 kgp6083525
chr6 54708089 54708090 kgp2660552
chr6 54709363 54709364 kgp6438786
chr6 54709691 54709692 rs4712075
chr6 54709867 54709868 rs12207559
chr6 54710878 54710879 kgp17132508
chr6 54712889 54712890 kgp12107145
chr6 54714260 54714261 kgp9717025
chr6 54714634 54714635 kgp7834042
chr6 54714759 54714760 kgp1855908
chr6 54715125 54715126 kgp8496024
chr6 54717696 54717697 kgp9747033
chr6 54720442 54720443 rs12191386
chr6 54721083 54721084 kgp1267385
chr6 54721616 54721617 rs6911198
chr6 54721819 54721820 kgp11125575
chr6 54722012 54722013 rs9382387
chr6 54725679 54725680 kgp17009891
chr6 54726447 54726448 kgp17294725
chr6 54726542 54726543 kgp6924093
chr6 54726978 54726979 kgp3504708
chr6 54727814 54727815 rs16886072
chr6 54728128 54728129 rs971526
chr6 54728185 54728186 rs7756856
chr6 54730343 54730344 rs1155750
chr6 54730382 54730383 rs1155749
chr6 54730503 54730504 kgp7735638
chr6 54732038 54732039 rs7739951
chr6 54732918 54732919 rs6918402
chr6 54734122 54734123 rs10948866
chr6 54734191 54734192 kgp9092090
chr6 54735121 54735122 rs1472679
chr6 54735343 54735344 rs16886105
chr6 54735382 54735383 kgp17479332
chr6 54736726 54736727 kgp7857947
chr6 54737430 54737431 rs2221335
chr6 54740436 54740437 kgp17219643
chr6 54741852 54741853 kgp5301368
chr6 54744627 54744628 kgp4672297
chr6 54744945 54744946 rs12208341
chr6 54744968 54744969 kgp234304
chr6 54746154 54746155 kgp567092
chr6 54746318 54746319 kgp17030732
chr6 54747341 54747342 kgp11135562
chr6 54748561 54748562 kgp5554661
chr6 54749495 54749496 kgp11807681
chr6 54752990 54752991 kgp11483725
chr6 54753006 54753007 kgp2218742
chr6 54753540 54753541 kgp7786556
chr6 54753625 54753626 rs7453866
chr6 54755789 54755790 kgp17404933
chr6 54755870 54755871 rs7741915
chr6 54756307 54756308 kgp4456786
chr6 54759013 54759014 kgp4342963
chr6 54759225 54759226 rs148109
chr6 54759928 54759929 rs4141552
chr6 54760200 54760201 kgp17310196
chr6 54762903 54762904 kgp8283738
chr6 54763461 54763462 kgp17295589
chr6 54764306 54764307 rs239846
chr6 54765097 54765098 kgp17008450
chr6 54765454 54765455 rs239843
chr6 54766730 54766731 rs239839
chr6 54769352 54769353 rs239833
chr6 54769399 54769400 rs239832
chr6 54770935 54770936 kgp17030495
chr6 54771018 54771019 rs4712082
chr6 54771937 54771938 rs239828
chr6 54773073 54773074 kgp10039002
chr6 54773638 54773639 rs7743188
chr6 54774445 54774446 kgp17333592
chr6 54775572 54775573 rs9475065
chr6 54778844 54778845 kgp12450068
chr6 54780322 54780323 P1_M_061510_6_190_P
chr6 54781387 54781388 kgp7697800
chr6 54784651 54784652 rs9367597
chr6 54786958 54786959 kgp17032072
chr6 54787892 54787893 kgp16922458
chr6 54788615 54788616 kgp17253592
chr6 54788724 54788725 kgp17451136
chr6 54792235 54792236 rs2746440
chr6 54798886 54798887 kgp5098007
chr6 54800015 54800016 kgp2076310
chr6 54800731 54800732 rs2062780
chr6 54802508 54802509 rs239795
chr6 54802592 54802593 rs239796
chr6 54804878 54804879 kgp17457184
chr6 54804997 54804998 kgp17472799
chr6 54805073 54805074 kgp17431896
chr6 54805687 54805688 rs239798
chr6 54806488 54806489 rs9475077
chr6 54806624 54806625 kgp16936098
chr6 54807005 54807006 kgp2335773
chr6 54809586 54809587 rs1056630
chr6 54811209 54811210 rs6902422
chr6 54811899 54811900 kgp17488939
chr6 54813422 54813423 rs239813
chr6 54817664 54817665 kgp22756844
chr6 54819284 54819285 kgp5637414
chr6 54820209 54820210 kgp16907317
chr6 54823421 54823422 kgp3242204
chr6 54823430 54823431 rs960834
chr6 54825476 54825477 rs9475086
chr6 54826088 54826089 kgp146243
chr6 54833176 54833177 rs9475098
chr6 54836612 54836613 kgp4504768
chr6 54838387 54838388 kgp9098894
chr6 54839593 54839594 kgp5648404
chr6 54841154 54841155 kgp17129623
chr6 54841671 54841672 rs1503135
chr6 54841755 54841756 kgp17286509
chr6 54842299 54842300 kgp2554872
chr6 54843061 54843062 kgp12555938
chr6 54846042 54846043 kgp10999888
chr6 54848413 54848414 kgp17323189
chr6 54854438 54854439 kgp10225152
chr6 54855537 54855538 kgp9829764
chr6 54857778 54857779 kgp7672915
chr6 54858005 54858006 kgp12412447
chr6 54861197 54861198 kgp17113823
chr6 54861646 54861647 rs3125272
chr6 54863079 54863080 rs7753268
chr6 54864378 54864379 P1_M_061510_6_191_P
chr6 54865633 54865634 rs2047809
chr6 54865905 54865906 rs2397178
chr6 54874575 54874576 rs7766969
chr6 54876394 54876395 kgp1083981
chr6 54876475 54876476 kgp11157326
chr6 54877704 54877705 kgp16895791
chr6 54879237 54879238 kgp7905381
chr6 54879884 54879885 kgp16938473
chr6 54881046 54881047 rs6907460
chr6 54883586 54883587 kgp242030
chr6 54885289 54885290 rs9396029
chr6 54886013 54886014 rs9382424
chr6 54887778 54887779 kgp1711320
chr6 54888835 54888836 kgp1747289
chr6 54900940 54900941 rs4492195
chr6 54903466 54903467 kgp3868783
chr6 54919595 54919596 kgp17030594
chr6 54929636 54929637 kgp12539439
chr6 54930108 54930109 kgp5239580
chr6 54930202 54930203 rs7746448
chr6 54935058 54935059 rs7762739
chr6 54937205 54937206 kgp11250377
chr6 54937973 54937974 rs9382445
chr6 54940962 54940963 rs4715508
chr6 54944655 54944656 rs6907405
chr6 54946690 54946691 kgp10826388
chr6 54947237 54947238 kgp7849377
chr6 54947383 54947384 rs7760858
chr6 54947779 54947780 kgp12128813
chr6 54950889 54950890 rs9475134
chr6 54951917 54951918 rs7749072
chr6 54953324 54953325 kgp7135901
chr6 54960724 54960725 kgp4250047
chr6 54964745 54964746 kgp4977507
chr6 54965716 54965717 rs12198516
chr6 54966598 54966599 kgp10663348
chr6 54968519 54968520 rs7741358
chr6 54970589 54970590 kgp6052075
chr6 54971058 54971059 rs4712090
chr6 54971090 54971091 rs4715516
chr6 54971368 54971369 rs4236122
chr6 54974008 54974009 kgp2692854
chr6 54979210 54979211 rs4451134
chr6 54979491 54979492 kgp6459783
chr6 54981215 54981216 kgp7470835
chr6 54982332 54982333 kgp7416966
chr6 54982666 54982667 kgp17321951
chr6 54995325 54995326 kgp5610896
chr6 54996829 54996830 kgp17229192
chr6 55000650 55000651 kgp6599086
chr6 55002036 55002037 rs7761785
chr6 55004834 55004835 rs12209538
chr6 55006252 55006253 rs7766546
chr6 55006796 55006797 rs7767652
chr6 55007806 55007807 kgp3192106
chr6 55013290 55013291 kgp9882954
chr6 55013710 55013711 kgp5477086
chr6 55013847 55013848 kgp2316661
chr6 55014871 55014872 rs10948888
chr6 55016873 55016874 kgp4065760
chr6 55018459 55018460 rs9370391
chr6 55018579 55018580 kgp26516905
chr6 55019724 55019725 kgp1473107
chr6 55020545 55020546 rs12525431
chr6 55020654 55020655 rs12180735
chr6 55021683 55021684 rs9370392
chr6 55032062 55032063 rs28385614
chr6 55033222 55033223 rs13200042
chr6 55033654 55033655 kgp6574632
chr6 55034423 55034424 kgp984665
chr6 55036545 55036546 kgp1404166
chr6 55036651 55036652 kgp6360588
chr6 55036740 55036741 kgp1951019
chr6 55036919 55036920 rs7771743
chr6 55037123 55037124 kgp5790940
chr6 55037483 55037484 rs9382460
chr6 55037957 55037958 rs4609033
chr6 55038294 55038295 kgp10415900
chr6 55040695 55040696 rs10456181
chr6 55040987 55040988 kgp8830515
chr6 55041810 55041811 rs7738215
chr6 55042241 55042242 kgp6480854
chr6 55045024 55045025 rs9370399
chr6 55045374 55045375 rs7768760
chr6 55047036 55047037 kgp11797725
chr6 55048339 55048340 kgp2487444
chr6 55050260 55050261 kgp1141679
chr6 55050506 55050507 rs7775745
chr6 55051401 55051402 kgp10290819
chr6 55052622 55052623 kgp12474527
chr6 55054907 55054908 kgp16903983
chr6 55055197 55055198 rs4712099
chr6 55059307 55059308 kgp193851
chr6 55061693 55061694 rs12526414
chr6 55062100 55062101 rs3134696
chr6 55065988 55065989 rs3122148
chr6 55067626 55067627 rs6937878
chr6 55068993 55068994 kgp6300469
chr6 55070533 55070534 kgp8999276
chr6 55071005 55071006 rs3122149
chr6 55072272 55072273 rs3134704
chr6 55072513 55072514 kgp16965097
chr6 55074355 55074356 kgp11413375
chr6 55076652 55076653 rs3122153
chr6 55076936 55076937 kgp8544942
chr6 55077183 55077184 rs6922310
chr6 55078010 55078011 kgp16914291
chr6 55079614 55079615 kgp6873492
chr6 55082806 55082807 rs3122156
chr6 55084696 55084697 rs3122160
chr6 55085833 55085834 rs9382464
chr6 55090064 55090065 rs3122164
chr6 55090694 55090695 rs4311512
chr6 55092068 55092069 rs9357849
chr6 55092535 55092536 kgp11551268
chr6 55093830 55093831 rs7771240
chr6 55097162 55097163 rs9357851
chr6 55100180 55100181 kgp17271438
chr6 55100941 55100942 kgp10495132
chr6 55102569 55102570 rs9475210
chr6 55103624 55103625 kgp7385631
chr6 55103891 55103892 rs3134711
chr6 55105340 55105341 rs16869572
chr6 55106506 55106507 kgp11150816
chr6 55107221 55107222 rs9475213
chr6 55107266 55107267 rs9382471
chr6 55107992 55107993 kgp17089720
chr6 55108188 55108189 kgp11995916
chr6 55108855 55108856 kgp8060998
chr6 55109188 55109189 rs9475214
chr6 55111880 55111881 kgp11916833
chr6 55112061 55112062 kgp3674642
chr6 55112814 55112815 rs3122167
chr6 55115241 55115242 kgp798590
chr6 55115271 55115272 kgp16956428
chr6 55115721 55115722 rs9349774
chr6 55119929 55119930 rs9475219
chr6 55120874 55120875 kgp4708282
chr6 55121953 55121954 rs2811239
chr6 55131426 55131427 kgp17118854
chr6 55132130 55132131 rs9475223
chr6 55132721 55132722 kgp16939346
chr6 55133585 55133586 rs2653344
chr6 55134246 55134247 rs2134294
chr6 55136289 55136290 kgp9583699
chr6 55137153 55137154 kgp17174769
chr6 55138120 55138121 kgp17490001
chr6 55139751 55139752 kgp17028281
chr6 55139819 55139820 kgp4118501
chr6 55139867 55139868 rs2653348
chr6 55139989 55139990 kgp17067970
chr6 55142260 55142261 rs12111299
chr6 55142336 55142337 rs2653349
chr6 55142504 55142505 kgp17386678
chr6 55144101 55144102 rs2653350
chr6 55147908 55147909 kgp17201853
chr6 55149599 55149600 kgp1383925
chr6 55149733 55149734 kgp16895426
chr6 55153336 55153337 kgp17218893
chr6 55153426 55153427 rs1542896
chr6 55154015 55154016 kgp11902976
chr6 55155703 55155704 rs2811231
chr6 55157166 55157167 rs2811233
chr6 55159100 55159101 kgp17187578
chr6 55162884 55162885 rs2653363
chr6 55167014 55167015 rs9367632
chr6 55169538 55169539 kgp17432685
chr6 55169924 55169925 kgp17432313
chr6 55171453 55171454 rs7774110
chr6 55171841 55171842 rs9370410
chr6 55179431 55179432 rs9475237
chr6 55182060 55182061 kgp17003193
chr6 55182859 55182860 kgp4355663
chr6 55184714 55184715 kgp17413470
chr6 55185224 55185225 kgp17027216
chr6 55186461 55186462 kgp16981321
chr6 55187677 55187678 kgp17480069
chr6 55189084 55189085 rs10948900
chr6 55189481 55189482 rs10948901
chr6 55189514 55189515 kgp12522722
chr6 55190290 55190291 rs6924570
chr6 55191222 55191223 rs958626
chr6 55191558 55191559 rs12662228
chr6 55193888 55193889 kgp9505169
chr6 55194367 55194368 kgp17225779
chr6 55194719 55194720 kgp4888562
chr6 55196586 55196587 rs12199003
chr6 55200038 55200039 kgp2183367
chr6 55202198 55202199 rs12210212
chr6 55203867 55203868 kgp17431160
chr6 55204016 55204017 rs3963
chr6 55204848 55204849 kgp17367872
chr6 55205160 55205161 kgp1782841
chr6 55205209 55205210 kgp1737730
chr6 55212983 55212984 rs6936185
chr6 55215867 55215868 kgp11340953
chr6 55216004 55216005 rs870806
chr6 55216774 55216775 kgp7783006
chr6 55217130 55217131 rs6917737
chr6 55217812 55217813 rs2102164
chr6 55218459 55218460 kgp17336905
chr6 55218817 55218818 kgp10165402
chr6 55218840 55218841 rs9475253
chr6 55218979 55218980 kgp6259592
chr6 55219180 55219181 kgp2955063
chr6 55219452 55219453 kgp7971905
chr6 55220735 55220736 kgp12322845
chr6 55221728 55221729 kgp3197208
chr6 55223277 55223278 kgp9385919
chr6 55223295 55223296 kgp10048126
chr6 55223500 55223501 kgp4728913
chr6 55223874 55223875 kgp17247049
chr6 55224106 55224107 rs9475257
chr6 55225057 55225058 rs6933713
chr6 55226012 55226013 rs6939922
chr6 55226630 55226631 kgp3502172
chr6 55226888 55226889 kgp16909682
chr6 55227312 55227313 kgp12439745
chr6 55227592 55227593 rs9475263
chr6 55228052 55228053 kgp3276324
chr6 55234453 55234454 kgp3082666
chr6 55235357 55235358 rs4715535
chr6 55235660 55235661 kgp1594041
chr6 55236936 55236937 rs873867
chr6 55237676 55237677 kgp4192012
chr6 55237841 55237842 kgp11513597
chr6 55238090 55238091 rs6937676
chr6 55241822 55241823 kgp8643976
chr6 55243148 55243149 rs973052
chr6 55243877 55243878 kgp7171780
chr6 55244224 55244225 kgp17363365
chr6 55247146 55247147 kgp22794479
chr6 55250196 55250197 kgp5256631
chr6 55251324 55251325 kgp2043517
chr6 55251440 55251441 kgp11807680
chr6 55252486 55252487 rs11756296
chr6 55252923 55252924 kgp17382163
chr6 55253367 55253368 kgp16933864
chr6 55255732 55255733 kgp9549876
chr6 55255790 55255791 rs12663965
chr6 55255827 55255828 rs3942865
chr6 55257166 55257167 kgp4628228
chr6 55257781 55257782 kgp6350754
chr6 55257797 55257798 rs3846917
chr6 55257934 55257935 rs1032772
chr6 55257991 55257992 kgp7935350
chr6 55258447 55258448 kgp6230815
chr6 55259576 55259577 rs6938704
chr6 55260016 55260017 kgp5374843
chr6 55260355 55260356 rs16886684
chr6 55261068 55261069 kgp10970965
chr6 55263223 55263224 kgp6445021
chr6 55263301 55263302 kgp9863952
chr6 55263531 55263532 rs4715541
chr6 55263788 55263789 rs9396088
chr6 55264530 55264531 rs11757215
chr6 55265396 55265397 rs1502200
chr6 55265496 55265497 rs1502201
chr6 55265913 55265914 kgp2627583
chr6 55266322 55266323 rs1546296
chr6 55266624 55266625 rs9370418
chr6 55266721 55266722 kgp1890845
chr6 55267120 55267121 kgp10589058
chr6 55267504 55267505 kgp7201695
chr6 55270133 55270134 rs4715544
chr6 55270145 55270146 kgp6016582
chr6 55270580 55270581 rs7765656
chr6 55272263 55272264 rs1553329
chr6 55274622 55274623 rs10948916
chr6 55275573 55275574 kgp17464241
chr6 55276167 55276168 rs9475284
chr6 55276197 55276198 kgp12277106
chr6 55276266 55276267 kgp7282358
chr6 55277166 55277167 rs1979875
chr6 55277373 55277374 kgp6671884
chr6 55280301 55280302 kgp4322719
chr6 55282428 55282429 rs1393325
chr6 55284371 55284372 kgp2452485
chr6 55285976 55285977 rs17830227
chr6 55289284 55289285 rs7752249
chr6 55290087 55290088 kgp17127248
chr6 55290935 55290936 rs10498805
chr6 55291117 55291118 kgp157123
chr6 55291828 55291829 kgp17307652
chr6 55293931 55293932 kgp10887276
chr6 55294819 55294820 rs7751456
chr6 55295014 55295015 kgp567046
chr6 55295257 55295258 rs9370420
chr6 55297640 55297641 rs7749561
chr6 55299219 55299220 rs1546299
chr6 55300328 55300329 kgp16994362
chr6 55300967 55300968 kgp506593
chr6 55301722 55301723 rs1472641
chr6 55301965 55301966 rs1502208
chr6 55302376 55302377 rs12195882
chr6 55304619 55304620 kgp893542
chr6 55305290 55305291 kgp2411905
chr6 55305514 55305515 kgp6508324
chr6 55306789 55306790 kgp3476385
chr6 55307049 55307050 rs9370423
chr6 55307872 55307873 P1_M_061510_6_799_M
chr6 55309276 55309277 kgp17044518
chr6 55312794 55312795 kgp16905803
chr6 55313378 55313379 rs9464247
chr6 55316429 55316430 kgp7553990
chr6 55317935 55317936 rs4072373
chr6 55319459 55319460 kgp17030946
chr6 55319484 55319485 rs4256438
chr6 55320176 55320177 kgp4758577
chr6 55320215 55320216 kgp9250674
chr6 55320724 55320725 kgp7212143
chr6 55322516 55322517 kgp3901151
chr6 55323429 55323430 rs4286782
chr6 55325558 55325559 rs9382494
chr6 55327735 55327736 kgp10191732
chr6 55328229 55328230 kgp17460616
chr6 55329559 55329560 kgp11945114
chr6 55329962 55329963 kgp1775204
chr6 55329963 55329964 kgp4836472
chr6 55330753 55330754 kgp2938385
chr6 55334330 55334331 kgp9776668
chr6 55334380 55334381 rs9382495
chr6 55334404 55334405 rs7749819
chr6 55337061 55337062 rs9475303
chr6 55338770 55338771 kgp16969856
chr6 55339708 55339709 kgp16921401
chr6 55340768 55340769 kgp17126063
chr6 55344781 55344782 rs4712105
chr6 55347789 55347790 rs9396099
chr6 55354989 55354990 kgp12317817
chr6 55356814 55356815 kgp17159762
chr6 55356845 55356846 rs9464252
chr6 55360823 55360824 rs11961070
chr6 55363346 55363347 rs12191587
chr6 55363602 55363603 kgp17241411
chr6 55364673 55364674 kgp11633836
chr6 55364965 55364966 rs6917354
chr6 55366269 55366270 rs12523980
chr6 55368128 55368129 kgp11849984
chr6 55368349 55368350 kgp6121053
chr6 55368814 55368815 rs6936870
chr6 55370190 55370191 kgp17341286
chr6 55374602 55374603 kgp8192186
chr6 55376766 55376767 kgp439311
chr6 55377065 55377066 rs10948936
chr6 55377663 55377664 rs4537142
chr6 55378313 55378314 rs3800027
chr6 55378747 55378748 kgp17189237
chr6 55379386 55379387 kgp5507681
chr6 55381261 55381262 kgp7358244
chr6 55382840 55382841 kgp17297834
chr6 55383053 55383054 kgp11712774
chr6 55383449 55383450 kgp810065
chr6 55383609 55383610 rs12525326
chr6 55383799 55383800 kgp10673187
chr6 55386512 55386513 kgp17121043
chr6 55386698 55386699 rs9475338
chr6 55389984 55389985 kgp145464
chr6 55390691 55390692 kgp12187118
chr6 55390874 55390875 rs7452170
chr6 55392955 55392956 kgp3363058
chr6 55393285 55393286 rs4320370
chr6 55393890 55393891 kgp17246757
chr6 55394201 55394202 kgp16973541
chr6 55399323 55399324 kgp11080048
chr6 55403244 55403245 rs4360137
chr6 55406398 55406399 kgp6215253
chr6 55406669 55406670 kgp10850960
chr6 55411678 55411679 rs12193162
chr6 55412502 55412503 rs12201934
chr6 55416821 55416822 rs4588676
chr6 55417476 55417477 kgp10120870
chr6 55419261 55419262 kgp17393960
chr6 55420818 55420819 kgp16953434
chr6 55421645 55421646 kgp3211025
chr6 55422617 55422618 rs3925003
chr6 55422793 55422794 kgp3715110
chr6 55423397 55423398 kgp7583887
chr6 55423814 55423815 rs9475347
chr6 55425127 55425128 kgp4973357
chr6 55425386 55425387 rs9367641
chr6 55427708 55427709 rs10807496
chr6 55428649 55428650 kgp3520869
chr6 55428779 55428780 rs4398739
chr6 55430600 55430601 rs9367642
chr6 55431693 55431694 kgp856532
chr6 55434781 55434782 kgp3547105
chr6 55434958 55434959 kgp1400918
chr6 55435040 55435041 rs4715554
chr6 55435575 55435576 kgp7825770
chr6 55439143 55439144 kgp9345460
chr6 55442041 55442042 kgp2688809
chr6 55443351 55443352 rs4236134
chr6 55444099 55444100 rs9367644
chr6 55444715 55444716 rs6939404
chr6 55444733 55444734 kgp777744
chr6 55447162 55447163 kgp17205879
chr6 55448490 55448491 kgp11656867
chr6 55448609 55448610 rs4715555
chr6 55448676 55448677 kgp9667235
chr6 55449151 55449152 kgp3837219
chr6 55455630 55455631 kgp7727290
chr6 55456079 55456080 rs4132990
chr6 55456653 55456654 rs7771624
chr6 55458243 55458244 kgp7742299
chr6 55460650 55460651 kgp12459893
chr6 55461243 55461244 kgp6630218
chr6 55463632 55463633 rs9370442
chr6 55466371 55466372 rs9367646
chr6 55468267 55468268 kgp1205777
chr6 55469601 55469602 kgp618355
chr6 55469717 55469718 kgp3393280
chr6 55470553 55470554 kgp10170839
chr6 55470864 55470865 rs12332954
chr6 55471177 55471178 kgp10460541
chr6 55471593 55471594 kgp1525738
chr6 55472359 55472360 kgp11400682
chr6 55473355 55473356 kgp1555220
chr6 55474700 55474701 kgp9679104
chr6 55478595 55478596 rs9382517
chr6 55480163 55480164 kgp17504130
chr6 55480910 55480911 rs4509122
chr6 55486125 55486126 rs9382519
chr6 55493802 55493803 rs4576248
chr6 55495506 55495507 kgp4404009
chr6 55499707 55499708 rs4128949
chr6 55499770 55499771 kgp17232922
chr6 55499933 55499934 kgp9849547
chr6 55500162 55500163 kgp17226256
chr6 55501692 55501693 kgp17482853
chr6 55502256 55502257 rs11965285
chr6 55514939 55514940 kgp9713177
chr6 55518165 55518166 kgp2006861
chr6 55523344 55523345 kgp10724351
chr6 55525030 55525031 rs9396128
chr6 55531152 55531153 kgp6993810
chr6 55532766 55532767 rs4267958
chr6 55538354 55538355 rs7767545
chr6 55539009 55539010 rs7772313
chr6 55540483 55540484 kgp3699980
chr6 55542434 55542435 kgp11154900
chr6 55542958 55542959 kgp10804292
chr6 55543343 55543344 rs9357872
chr6 55543756 55543757 kgp3399587
chr6 55545767 55545768 rs4712108
chr6 55545791 55545792 kgp6878587
chr6 55548216 55548217 rs12662835
chr6 55558732 55558733 kgp5518590
chr6 55558818 55558819 kgp5400342
chr6 55559360 55559361 rs2208606
chr6 55560681 55560682 kgp17494433
chr6 55561956 55561957 kgp328411
chr6 55563202 55563203 rs2498529
chr6 55564738 55564739 kgp11930483
chr6 55567910 55567911 kgp16929988
chr6 55570741 55570742 rs2475252
chr6 55571610 55571611 rs9475383
chr6 55571618 55571619 kgp17308239
chr6 55574812 55574813 kgp16916069
chr6 55579428 55579429 rs12197364
chr6 55584719 55584720 rs9475387
chr6 55586132 55586133 rs12662388
chr6 55591940 55591941 kgp17456186
chr6 55592963 55592964 kgp8881399
chr6 55594200 55594201 kgp9974269
chr6 55606851 55606852 rs6459103
chr6 55609854 55609855 kgp4572817
chr6 55610819 55610820 kgp4214994
chr6 55612430 55612431 rs1154854
chr6 55612633 55612634 kgp472610
chr6 55614977 55614978 kgp3356275
chr6 55617361 55617362 rs6910005
chr6 55617608 55617609 kgp17371463
chr6 55617830 55617831 kgp17077508
chr6 55618189 55618190 rs7773142
chr6 55618442 55618443 rs9475395
chr6 55620016 55620017 rs11537721
chr6 55620250 55620251 rs3756990
chr6 55625040 55625041 rs3798845
chr6 55626117 55626118 rs2397190
chr6 55627906 55627907 kgp3952262
chr6 55628343 55628344 rs228140
chr6 55629454 55629455 kgp3007356
chr6 55632387 55632388 kgp1686691
chr6 55634157 55634158 rs9475399
chr6 55636254 55636255 rs228146
chr6 55638081 55638082 rs16887121
chr6 55638257 55638258 kgp11279792
chr6 55639618 55639619 rs1020422
chr6 55640654 55640655 kgp7789741
chr6 55641432 55641433 kgp11944902
chr6 55642978 55642979 kgp17512963
chr6 55644189 55644190 kgp696242
chr6 55644636 55644637 kgp1703635
chr6 55650838 55650839 kgp17119888
chr6 55652913 55652914 rs9349794
chr6 55656258 55656259 rs3798836
chr6 55657452 55657453 rs16887173
chr6 55660877 55660878 kgp10841216
chr6 55663599 55663600 kgp16943564
chr6 55674337 55674338 rs7769728
chr6 55675662 55675663 rs7775292
chr6 55675922 55675923 kgp17026551
chr6 55680013 55680014 kgp1372873
chr6 55684299 55684300 rs12174118
chr6 55684351 55684352 kgp17256834
chr6 55686078 55686079 rs7766885
chr6 55686618 55686619 rs10080613
chr6 55687413 55687414 rs10948955
chr6 55688298 55688299 rs3798834
chr6 55688359 55688360 rs3823040
chr6 55688360 55688361 rs9475417
chr6 55689304 55689305 rs3823039
chr6 55690240 55690241 kgp17017520
chr6 55694264 55694265 kgp465773
chr6 55696892 55696893 kgp17313420
chr6 55697447 55697448 rs7760513
chr6 55697486 55697487 kgp17268079
chr6 55700521 55700522 kgp17410094
chr6 55701772 55701773 kgp17350443
chr6 55703941 55703942 kgp9873128
chr6 55707426 55707427 kgp3669833
chr6 55711210 55711211 rs1470527
chr6 55712081 55712082 kgp17154594
chr6 55714029 55714030 rs7767441
chr6 55714313 55714314 kgp3666700
chr6 55714562 55714563 rs7750450
chr6 55714975 55714976 rs9475428
chr6 55715714 55715715 rs12215796
chr6 55716159 55716160 rs3823038
chr6 55716459 55716460 kgp8105026
chr6 55716629 55716630 kgp338061
chr6 55721555 55721556 kgp10481338
chr6 55722317 55722318 kgp17505414
chr6 55730211 55730212 kgp1770716
chr6 55730211 55730212 rs2021803
chr6 55733374 55733375 kgp342700
chr6 55734134 55734135 kgp17486602
chr6 55734219 55734220 rs9475436
chr6 55738270 55738271 rs3798819
chr6 55739552 55739553 rs3734444
chr6 55741887 55741888 rs978930
chr6 55742032 55742033 kgp167351
chr6 55742441 55742442 kgp11484663
chr6 55742925 55742926 rs16887333
chr6 55743489 55743490 kgp6456031
chr6 55744187 55744188 rs9367669
chr6 55750536 55750537 kgp5310900
chr6 55751495 55751496 rs1447131
chr6 55751638 55751639 rs10948958
chr6 55753089 55753090 kgp10093762
chr6 55754377 55754378 rs12195643
chr6 55754421 55754422 rs12202707
chr6 55754593 55754594 rs12202825
chr6 55755928 55755929 rs1374547
chr6 55757788 55757789 rs12201469
chr6 55757840 55757841 kgp2202332
chr6 55760687 55760688 rs7770068
chr6 55766416 55766417 rs9396162
chr6 55767357 55767358 rs7758580
chr6 55768471 55768472 kgp6606694
chr6 55769389 55769390 kgp4012719
chr6 55769731 55769732 kgp7305786
chr6 55769909 55769910 kgp6422142
chr6 55770654 55770655 kgp8698599
chr6 55770945 55770946 rs1868032
chr6 55770994 55770995 rs1868031
chr6 55776584 55776585 rs6902446
chr6 55778597 55778598 kgp4274764
chr6 55778770 55778771 rs7752119
chr6 55779460 55779461 kgp1474429
chr6 55779630 55779631 kgp16920846
chr6 55780046 55780047 rs1562407
chr6 55781604 55781605 rs12200110
chr6 55784606 55784607 kgp12531277
chr6 55785779 55785780 rs895642
chr6 55785804 55785805 kgp4796250
chr6 55785860 55785861 rs895641
chr6 55786645 55786646 rs9296811
chr6 55788233 55788234 kgp730987
chr6 55789695 55789696 kgp17200035
chr6 55789703 55789704 rs6906682
chr6 55793310 55793311 kgp17472798
chr6 55796743 55796744 rs17757400
chr6 55801017 55801018 rs6903129
chr6 55802643 55802644 rs17683688
chr6 55803909 55803910 kgp17462980
chr6 55805281 55805282 rs12213017
chr6 55805744 55805745 kgp17308504
chr6 55807731 55807732 rs9885708
chr6 55809399 55809400 kgp5744863
chr6 55809733 55809734 kgp6883448
chr6 55810481 55810482 rs4312989
chr6 55816726 55816727 rs4574618
chr6 55816821 55816822 rs4599631
chr6 55816941 55816942 kgp17010900
chr6 55819361 55819362 rs12208960
chr6 55821602 55821603 kgp16994436
chr6 55824451 55824452 rs6459119
chr6 55825296 55825297 kgp17048417
chr6 55825494 55825495 rs6922937
chr6 55825850 55825851 rs9475487
chr6 55828726 55828727 rs2745745
chr6 55832001 55832002 kgp5020896
chr6 55832160 55832161 rs12190342
chr6 55832955 55832956 rs2745747
chr6 55836049 55836050 rs2745739
chr6 55846526 55846527 rs9357881
chr6 55847709 55847710 kgp8698287
chr6 55848127 55848128 kgp3757221
chr6 55849223 55849224 rs7775137
chr6 55850439 55850440 rs975332
chr6 55850997 55850998 kgp2794766
chr6 55860516 55860517 kgp17184395
chr6 55861386 55861387 kgp4410267
chr6 55862198 55862199 kgp8058389
chr6 55862243 55862244 rs7758138
chr6 55864119 55864120 kgp17100660
chr6 55867263 55867264 kgp2072387
chr6 55873133 55873134 kgp17444674
chr6 55875131 55875132 rs4712110
chr6 55875265 55875266 rs7357042
chr6 55881731 55881732 kgp16970845
chr6 55884757 55884758 rs12195241
chr6 55885801 55885802 kgp252088
chr6 55885996 55885997 rs12205656
chr6 55886108 55886109 rs2206679
chr6 55887024 55887025 kgp4012462
chr6 55889071 55889072 kgp1773057
chr6 55891552 55891553 rs3950156
chr6 55892748 55892749 rs9475519
chr6 55894134 55894135 rs9296821
chr6 55896731 55896732 kgp10957074
chr6 55896943 55896944 kgp6831527
chr6 55898778 55898779 kgp17274698
chr6 55900549 55900550 kgp17034621
chr6 55900627 55900628 kgp8405610
chr6 55900724 55900725 kgp3430698
chr6 55901507 55901508 kgp8460286
chr6 55901872 55901873 kgp1853268
chr6 55901981 55901982 kgp12154425
chr6 55904008 55904009 rs2745748
chr6 55905140 55905141 kgp1149563
chr6 55909503 55909504 kgp1611967
chr6 55911429 55911430 kgp559345
chr6 55912639 55912640 rs9475551
chr6 55912945 55912946 kgp17183398
chr6 55913690 55913691 kgp3336693
chr6 55913841 55913842 rs2841001
chr6 55913866 55913867 rs2841002
chr6 55914450 55914451 kgp4893109
chr6 55915725 55915726 rs9296824
chr6 55916126 55916127 rs9382578
chr6 55920579 55920580 rs1555130
chr6 55921346 55921347 kgp7132166
chr6 55921935 55921936 rs3823468
chr6 55924135 55924136 kgp10074697
chr6 55925800 55925801 kgp17513512
chr6 55929346 55929347 rs2235735
chr6 55930611 55930612 rs10484724
chr6 55933941 55933942 kgp8752562
chr6 55933986 55933987 rs12189571
chr6 55935230 55935231 kgp1743292
chr6 55935231 55935232 kgp4180619
chr6 55937270 55937271 rs9370479
chr6 55940734 55940735 rs9475556
chr6 55948619 55948620 rs4599643
chr6 55950373 55950374 rs12196860
chr6 55952045 55952046 kgp3558353
chr6 55953363 55953364 kgp4695590
chr6 55956145 55956146 kgp5032002
chr6 55957685 55957686 kgp17455962
chr6 55959251 55959252 rs9296827
chr6 55960019 55960020 rs16887565
chr6 55965670 55965671 rs4573075
chr6 55966310 55966311 kgp17286417
chr6 55966417 55966418 rs4379279
chr6 55967007 55967008 rs12195340
chr6 55967993 55967994 rs4715577
chr6 55969424 55969425 kgp11661416
chr6 55970560 55970561 kgp5637193
chr6 55977026 55977027 rs12190930
chr6 55984276 55984277 rs12207611
chr6 55986681 55986682 kgp17417572
chr6 55987328 55987329 kgp435318
chr6 55988166 55988167 rs2841007
chr6 55988518 55988519 rs1925165
chr6 55989424 55989425 rs4715579
chr6 55991179 55991180 kgp17177256
chr6 55991269 55991270 rs12194051
chr6 55991329 55991330 rs12207665
chr6 55992790 55992791 kgp4256042
chr6 55993244 55993245 rs1925166
chr6 55996994 55996995 kgp951784
chr6 56002130 56002131 rs1011277
chr6 56003682 56003683 rs1555095
chr6 56004052 56004053 rs4715580
chr6 56005787 56005788 rs1925175
chr6 56006731 56006732 kgp17135068
chr6 56006842 56006843 rs2076473
chr6 56008548 56008549 kgp17412270
chr6 56010467 56010468 kgp5433724
chr6 56011031 56011032 kgp16909053
chr6 56011529 56011530 rs1555096
chr6 56013258 56013259 kgp11237396
chr6 56014426 56014427 kgp1192812
chr6 56014811 56014812 rs9475577
chr6 56016798 56016799 kgp17515151
chr6 56018077 56018078 rs16887606
chr6 56018291 56018292 kgp732393
chr6 56018584 56018585 rs3996940
chr6 56018663 56018664 kgp16934981
chr6 56020196 56020197 kgp7733119
chr6 56021211 56021212 rs1925179
chr6 56023810 56023811 rs994667
chr6 56025218 56025219 rs761105
chr6 56030526 56030527 kgp16923312
chr6 56032663 56032664 rs1998700
chr6 56032768 56032769 rs2745368
chr6 56033774 56033775 rs1925185
chr6 56034367 56034368 kgp11760660
chr6 56036969 56036970 kgp7770220
chr6 56039859 56039860 kgp17449037
chr6 56044577 56044578 rs2038149
chr6 56045042 56045043 kgp2365238
chr6 56047407 56047408 kgp17126691
chr6 56047437 56047438 kgp3883211
chr6 56048230 56048231 kgp16973616
chr6 56048350 56048351 rs16887649
chr6 56048415 56048416 kgp11394801
chr6 56059354 56059355 rs1022539
chr6 56060904 56060905 kgp6512671
chr6 56064196 56064197 rs1474698
chr6 56064671 56064672 kgp17101794
chr6 56067108 56067109 rs1925189
chr6 56067367 56067368 kgp17375541
chr6 56067584 56067585 rs6459136
chr6 56068447 56068448 rs4715591
chr6 56081449 56081450 kgp17320435
chr6 56082346 56082347 rs1319111
chr6 56082941 56082942 kgp6902650
chr6 56083053 56083054 kgp570680
chr6 56087913 56087914 rs7771018
chr6 56089506 56089507 kgp4253628
chr6 56091442 56091443 kgp10084453
chr6 56094298 56094299 kgp709812
chr6 56094788 56094789 rs1925147
chr6 56100789 56100790 rs1925151
chr6 56102708 56102709 rs1925152
chr6 56102779 56102780 rs1925153
chr6 56104234 56104235 kgp17449060
chr6 56104475 56104476 kgp1640207
chr6 56104521 56104522 rs1925154
chr6 56105706 56105707 rs6903416
chr6 56105972 56105973 kgp9596780
chr6 56108508 56108509 rs7757985
chr6 56108852 56108853 rs1925157
chr6 56110641 56110642 rs7768520
chr6 56110903 56110904 kgp3511678
chr6 56112212 56112213 kgp12244467
chr6 56112342 56112343 kgp8889133
chr6 56112780 56112781 rs6925652
chr6 56113299 56113300 rs6919257
chr6 56115225 56115226 rs6931381
chr6 56115893 56115894 rs12530020
chr6 56117244 56117245 kgp6679845
chr6 56120293 56120294 rs724678
chr6 56120899 56120900 rs7760380
chr6 56121695 56121696 kgp17466902
chr6 56126065 56126066 rs9370495
chr6 56126270 56126271 kgp17178441
chr6 56127266 56127267 rs1925164
chr6 56127620 56127621 rs1925163
chr6 56127884 56127885 kgp4564712
chr6 56128421 56128422 kgp9686706
chr6 56130745 56130746 rs6904902
chr6 56130832 56130833 kgp8081114
chr6 56130833 56130834 kgp5916452
chr6 56132242 56132243 kgp9940129
chr6 56132621 56132622 kgp1524995
chr6 56135070 56135071 rs2397211
chr6 56140103 56140104 kgp7466318
chr6 56142656 56142657 kgp3973420
chr6 56143230 56143231 rs2397212
chr6 56148569 56148570 kgp8519526
chr6 56148744 56148745 kgp10203599
chr6 56150547 56150548 kgp4820230
chr6 56150695 56150696 kgp175205
chr6 56150742 56150743 kgp8396796
chr6 56150939 56150940 rs9357902
chr6 56150980 56150981 kgp2425631
chr6 56151929 56151930 kgp6638814
chr6 56152942 56152943 rs9464371
chr6 56153029 56153030 kgp10441730
chr6 56153399 56153400 kgp302466
chr6 56154210 56154211 kgp76299
chr6 56154789 56154790 kgp16928350
chr6 56154919 56154920 kgp1164821
chr6 56155057 56155058 rs6459143
chr6 56156124 56156125 rs4715607
chr6 56156499 56156500 kgp2084442
chr6 56159186 56159187 kgp4685635
chr6 56159807 56159808 kgp4737665
chr6 56161429 56161430 kgp4421180
chr6 56161475 56161476 kgp235514
chr6 56161834 56161835 kgp6023417
chr6 56161953 56161954 kgp7178040
chr6 56162470 56162471 kgp9352746
chr6 56163120 56163121 rs9396195
chr6 56164804 56164805 kgp11770442
chr6 56164849 56164850 kgp3240642
chr6 56173043 56173044 rs6918405
chr6 56173824 56173825 kgp8701195
chr6 56175993 56175994 rs4602722
chr6 56176758 56176759 rs9349816
chr6 56177519 56177520 kgp11426841
chr6 56177572 56177573 rs9396201
chr6 56178015 56178016 kgp1438058
chr6 56178522 56178523 kgp4983107
chr6 56178789 56178790 kgp6218537
chr6 56179491 56179492 kgp9219699
chr6 56180738 56180739 rs4636028
chr6 56180955 56180956 kgp1194981
chr6 56182196 56182197 rs9475664
chr6 56182464 56182465 rs9475665
chr6 56183479 56183480 kgp611405
chr6 56184158 56184159 kgp17012973
chr6 56185966 56185967 kgp9311985
chr6 56189343 56189344 kgp4508415
chr6 56189855 56189856 kgp8875444
chr6 56191183 56191184 kgp2482868
chr6 56192478 56192479 kgp4526783
chr6 56193171 56193172 kgp1086000
chr6 56193636 56193637 rs4385303
chr6 56193755 56193756 kgp2974714
chr6 56196698 56196699 kgp1339270
chr6 56197624 56197625 kgp17159546
chr6 56198005 56198006 kgp17000944
chr6 56199735 56199736 kgp10438935
chr6 56200589 56200590 kgp6886280
chr6 56202103 56202104 rs7739763
chr6 56202242 56202243 rs7739952
chr6 56203408 56203409 kgp11509965
chr6 56203673 56203674 rs9464379
chr6 56203737 56203738 rs9370523
chr6 56203829 56203830 rs6931260
chr6 56203839 56203840 rs6910739
chr6 56203903 56203904 rs6935231
chr6 56203968 56203969 rs6935271
chr6 56203984 56203985 kgp10567242
chr6 56204098 56204099 kgp10340253
chr6 56204257 56204258 kgp12329070
chr6 56204391 56204392 rs9296840
chr6 56204455 56204456 kgp17045985
chr6 56204779 56204780 rs2038144
chr6 56204974 56204975 kgp10070357
chr6 56205421 56205422 kgp7235612
chr6 56207009 56207010 kgp17117457
chr6 56207221 56207222 rs11962322
chr6 56207336 56207337 rs6459154
chr6 56208750 56208751 rs9475676
chr6 56209918 56209919 rs6908736
chr6 56210314 56210315 rs17224911
chr6 56210763 56210764 kgp2255080
chr6 56212432 56212433 rs1543350
chr6 56212463 56212464 kgp16985488
chr6 56212577 56212578 rs2206533
chr6 56214952 56214953 kgp17440003
chr6 56215244 56215245 kgp4607947
chr6 56215929 56215930 rs4715617
chr6 56217206 56217207 rs2397220
chr6 56217348 56217349 kgp16901236
chr6 56218156 56218157 kgp3028498
chr6 56219743 56219744 kgp8425178
chr6 56219906 56219907 kgp7957639
chr6 56220393 56220394 kgp12340840
chr6 56225184 56225185 kgp381066
chr6 56226032 56226033 rs12209253
chr6 56228085 56228086 rs9475682
chr6 56229125 56229126 kgp12025078
chr6 56229157 56229158 kgp828461
chr6 56231401 56231402 rs9475687
chr6 56231722 56231723 rs9370525
chr6 56234842 56234843 rs9464383
chr6 56235136 56235137 kgp17121700
chr6 56235410 56235411 rs2294697
chr6 56237708 56237709 rs7769615
chr6 56240312 56240313 kgp4178762
chr6 56241442 56241443 kgp5463423
chr6 56244331 56244332 kgp17418211
chr6 56245188 56245189 kgp12524683
chr6 56247613 56247614 rs1008768
chr6 56248347 56248348 rs926530
chr6 56248406 56248407 kgp495521
chr6 56248650 56248651 kgp17220100
chr6 56251190 56251191 rs2397221
chr6 56253375 56253376 kgp17195734
chr6 56253789 56253790 rs2143349
chr6 56255674 56255675 kgp9718002
chr6 56256564 56256565 rs9688332
chr6 56263445 56263446 kgp17102372
chr6 56265313 56265314 kgp5021381
chr6 56265420 56265421 kgp8979037
chr6 56265543 56265544 rs629506
chr6 56267927 56267928 kgp16950311
chr6 56268376 56268377 rs9475690
chr6 56268470 56268471 rs676454
chr6 56270301 56270302 kgp1930661
chr6 56271980 56271981 rs10456189
chr6 56273045 56273046 kgp6452288
chr6 56274320 56274321 kgp6787392
chr6 56274672 56274673 kgp4657156
chr6 56274972 56274973 kgp8822655
chr6 56275107 56275108 kgp5296231
chr6 56277042 56277043 kgp16984527
chr6 56278020 56278021 kgp8818486
chr6 56278268 56278269 kgp2787960
chr6 56279090 56279091 kgp4577614
chr6 56281320 56281321 rs4715624
chr6 56284579 56284580 kgp16962131
chr6 56288615 56288616 rs636389
chr6 56289249 56289250 kgp7074209
chr6 56289546 56289547 rs622292
chr6 56289742 56289743 rs621387
chr6 56290288 56290289 rs608383
chr6 56290541 56290542 rs607427
chr6 56290872 56290873 rs595298
chr6 56290922 56290923 rs595238
chr6 56290947 56290948 rs765289
chr6 56291175 56291176 rs594008
chr6 56294281 56294282 rs657057
chr6 56295656 56295657 rs606894
chr6 56297567 56297568 rs6911502
chr6 56298478 56298479 kgp11326527
chr6 56298721 56298722 kgp886
chr6 56299478 56299479 kgp6799976
chr6 56300408 56300409 kgp17273911
chr6 56301056 56301057 kgp17431499
chr6 56302620 56302621 rs6941846
chr6 56303962 56303963 kgp7824462
chr6 56304290 56304291 rs10484787
chr6 56305611 56305612 rs1323319
chr6 56306280 56306281 rs6903211
chr6 56307236 56307237 rs17825773
chr6 56311007 56311008 rs2397224
chr6 56311120 56311121 rs2397225
chr6 56312817 56312818 kgp2020218
chr6 56312928 56312929 rs7750332
chr6 56315268 56315269 kgp17390532
chr6 56315362 56315363 kgp10491216
chr6 56316049 56316050 kgp4560977
chr6 56317109 56317110 kgp3349778
chr6 56318510 56318511 rs6901338
chr6 56319185 56319186 kgp17247317
chr6 56322228 56322229 kgp17257303
chr6 56322388 56322389 kgp3402034
chr6 56326764 56326765 rs6459161
chr6 56327848 56327849 rs11758339
chr6 56335524 56335525 kgp17199575
chr6 56336405 56336406 rs2894837
chr6 56337037 56337038 kgp17159887
chr6 56338563 56338564 rs2273972
chr6 56339996 56339997 kgp17307424
chr6 56340395 56340396 rs9396213
chr6 56340802 56340803 kgp11771436
chr6 56342805 56342806 rs9396214
chr6 56345336 56345337 rs11753813
chr6 56348845 56348846 kgp1146270
chr6 56349699 56349700 kgp1581809
chr6 56349959 56349960 kgp17057035
chr6 56352450 56352451 rs1359070
chr6 56358776 56358777 kgp17127299
chr6 56359033 56359034 rs11759493
chr6 56360994 56360995 rs6904202
chr6 56363485 56363486 kgp4529358
chr6 56365813 56365814 rs4283892
chr6 56366284 56366285 kgp16900371
chr6 56372413 56372414 kgp17104865
chr6 56374753 56374754 rs9296849
chr6 56376585 56376586 kgp1088024
chr6 56377988 56377989 kgp5383725
chr6 56378979 56378980 rs4454141
chr6 56379421 56379422 kgp9375492
chr6 56380065 56380066 kgp73343
chr6 56381911 56381912 kgp7886902
chr6 56387255 56387256 rs7741295
chr6 56387656 56387657 rs4715627
chr6 56390206 56390207 kgp17493724
chr6 56391182 56391183 kgp17162379
chr6 56391374 56391375 kgp16949515
chr6 56393045 56393046 kgp10349724
chr6 56395408 56395409 rs6919608
chr6 56396608 56396609 kgp5345792
chr6 56396694 56396695 kgp10347298
chr6 56396813 56396814 kgp11941459
chr6 56397219 56397220 kgp26380844
chr6 56397390 56397391 rs4256439
chr6 56398636 56398637 kgp17373121
chr6 56400831 56400832 kgp696079
chr6 56401998 56401999 rs4472350
chr6 56413272 56413273 rs4712132
chr6 56414395 56414396 rs4712133
chr6 56415724 56415725 kgp8864179
chr6 56416439 56416440 kgp16948230
chr6 56417281 56417282 kgp12207874
chr6 56417544 56417545 kgp6699333
chr6 56417728 56417729 kgp17414647
chr6 56418005 56418006 kgp17261376
chr6 56418813 56418814 kgp2456096
chr6 56420157 56420158 kgp4355103
chr6 56420537 56420538 rs11756977
chr6 56423026 56423027 kgp16922104
chr6 56424231 56424232 rs9349828
chr6 56424420 56424421 rs4715634
chr6 56424849 56424850 kgp4327233
chr6 56425970 56425971 rs1884286
chr6 56426241 56426242 kgp16984037
chr6 56426930 56426931 rs9367689
chr6 56427003 56427004 kgp17197325
chr6 56432070 56432071 rs1474854
chr6 56436334 56436335 rs9475724
chr6 56436644 56436645 kgp4823552
chr6 56436772 56436773 kgp17317189
chr6 56437020 56437021 kgp17107841
chr6 56437235 56437236 rs16888007
chr6 56437464 56437465 rs1014309
chr6 56438700 56438701 kgp17276198
chr6 56440525 56440526 kgp17228580
chr6 56441464 56441465 kgp1165969
chr6 56441487 56441488 kgp17050180
chr6 56444915 56444916 kgp16964418
chr6 56445050 56445051 rs9349832
chr6 56445507 56445508 kgp16961546
chr6 56446034 56446035 rs6929091
chr6 56446696 56446697 rs11964442
chr6 56453345 56453346 rs6919941
chr6 56454111 56454112 rs9349835
chr6 56454380 56454381 kgp4437037
chr6 56455854 56455855 rs9396225
chr6 56462839 56462840 kgp1297876
chr6 56463409 56463410 rs4712138
chr6 56464011 56464012 rs10484858
chr6 56465335 56465336 kgp17156990
chr6 56467223 56467224 rs9370542
chr6 56468073 56468074 kgp16918909
chr6 56468237 56468238 kgp6162902
chr6 56468536 56468537 kgp4691474
chr6 56468624 56468625 kgp16965972
chr6 56470097 56470098 kgp17425534
chr6 56470266 56470267 kgp17113867
chr6 56470470 56470471 kgp16924109
chr6 56470550 56470551 rs13194995
chr6 56470689 56470690 rs13209548
chr6 56471401 56471402 rs9382658
chr6 56471528 56471529 kgp17112090
chr6 56471649 56471650 kgp6340852
chr6 56471797 56471798 kgp17070717
chr6 56471994 56471995 rs16888055
chr6 56472287 56472288 kgp17048048
chr6 56472650 56472651 kgp17077841
chr6 56473678 56473679 kgp17207560
chr6 56474518 56474519 rs2064592
chr6 56475264 56475265 kgp17502009
chr6 56476022 56476023 rs9370544
chr6 56476261 56476262 rs7747060
chr6 56476631 56476632 kgp17388541
chr6 56478158 56478159 rs16888061
chr6 56482452 56482453 kgp4881569
chr6 56482703 56482704 rs9396228
chr6 56482800 56482801 kgp7405515
chr6 56483776 56483777 kgp17376656
chr6 56483851 56483852 kgp17239450
chr6 56484757 56484758 kgp6119258
chr6 56485485 56485486 kgp17428323
chr6 56487818 56487819 kgp16983680
chr6 56489428 56489429 kgp17398635
chr6 56490110 56490111 kgp17395606
chr6 56491822 56491823 kgp17033732
chr6 56491950 56491951 kgp17063467
chr6 56492186 56492187 kgp16951074
chr6 56492844 56492845 kgp17041524
chr6 56499188 56499189 rs6941626
chr6 56502276 56502277 kgp17324139
chr6 56502881 56502882 kgp17095371
chr6 56505062 56505063 kgp12076565
chr6 56507488 56507489 rs1024196
chr6 56514734 56514735 rs11967796
chr6 56515484 56515485 kgp7118208
chr6 56515786 56515787 kgp4031667
chr6 56515870 56515871 kgp17272335
chr6 56517340 56517341 kgp17418672
chr6 56520259 56520260 kgp17389007
chr6 56520309 56520310 rs11966986
chr6 56524547 56524548 kgp2315571
chr6 56524769 56524770 kgp4027845
chr6 56529074 56529075 kgp17184123
chr6 56529236 56529237 kgp698641
chr6 56533650 56533651 kgp16943429
chr6 56537362 56537363 kgp10733990
chr6 56538326 56538327 kgp8792104
chr6 56538846 56538847 rs7749834
chr6 56539051 56539052 rs6916813
chr6 56543627 56543628 kgp16978959
chr6 56544084 56544085 kgp12287742
chr6 56548358 56548359 rs4073960
chr6 56552635 56552636 kgp5010315
chr6 56553669 56553670 kgp17458595
chr6 56561790 56561791 rs6924375
chr6 56564565 56564566 kgp17387113
chr6 56566148 56566149 rs9918490
chr6 56569103 56569104 rs16888128
chr6 56571311 56571312 kgp17181141
chr6 56572476 56572477 rs4072271
chr6 56574179 56574180 kgp2750581
chr6 56574699 56574700 kgp17372652
chr6 56575646 56575647 kgp17086979
chr6 56578145 56578146 kgp17077617
chr6 56579347 56579348 rs11961342
chr6 56579503 56579504 kgp17438963
chr6 56586690 56586691 kgp11576348
chr6 56588771 56588772 rs6926134
chr6 56590291 56590292 kgp17018605
chr6 56592904 56592905 rs11968575
chr6 56598425 56598426 rs13198938
chr6 56602327 56602328 rs4275049
chr6 56605244 56605245 kgp17086165
chr6 56606240 56606241 rs4379295
chr6 56612939 56612940 rs2967959
chr6 56613135 56613136 kgp17261959
chr6 56614157 56614158 kgp16951505
chr6 56618162 56618163 kgp2800996
chr6 56618759 56618760 rs3002007
chr6 56621023 56621024 kgp17163911
chr6 56628104 56628105 kgp16936547
chr6 56629796 56629797 kgp4028187
chr6 56631975 56631976 rs6904535
chr6 56637289 56637290 kgp16935863
chr6 56641526 56641527 kgp17042868
chr6 56643025 56643026 kgp17271797
chr6 56657900 56657901 kgp17071738
chr6 56661550 56661551 rs13220851
chr6 56666044 56666045 rs13218913
chr6 56670262 56670263 rs4587171
chr6 56674767 56674768 kgp17033731
chr6 56676010 56676011 kgp17401197
chr6 56681211 56681212 rs13200166
chr6 56683116 56683117 kgp9233354
chr6 56684718 56684719 rs10498813
chr6 56686747 56686748 kgp17174748
chr6 56687468 56687469 kgp17107437
chr6 56696645 56696646 rs7775182
chr6 56700797 56700798 kgp2216802
chr6 56702252 56702253 rs17752106
chr6 56702816 56702817 kgp10279753
chr6 56702975 56702976 rs17684878
chr6 56703984 56703985 rs7761501
chr6 56709980 56709981 rs6918949
chr6 56711275 56711276 rs7761729
chr6 56719176 56719177 kgp17227294
chr6 56722234 56722235 rs1903332
chr6 56722333 56722334 kgp17169390
chr6 56728520 56728521 kgp17514285
chr6 56732096 56732097 rs16888189
chr6 56737413 56737414 kgp17090555
chr6 56740503 56740504 rs13191084
chr6 56741202 56741203 kgp3494964
chr6 56741506 56741507 kgp17185020
chr6 56742770 56742771 kgp17230447
chr6 56743095 56743096 kgp17174599
chr6 56743511 56743512 kgp6965652
chr6 56748498 56748499 kgp2032716
chr6 56755535 56755536 kgp17253883
chr6 56756694 56756695 rs6910217
chr6 56762744 56762745 rs12181109
chr6 56763450 56763451 kgp17395701
chr6 56763790 56763791 kgp17266680
chr6 56765340 56765341 kgp17062614
chr6 56765341 56765342 kgp16990799
chr6 56765970 56765971 rs9475746
chr6 56767895 56767896 kgp16987069
chr6 56768929 56768930 kgp16991317
chr6 56769979 56769980 rs9296855
chr6 56776228 56776229 kgp17230002
chr6 56776296 56776297 kgp17352629
chr6 56779569 56779570 rs9464407
chr6 56780740 56780741 kgp6764575
chr6 56786502 56786503 kgp1327304
chr6 56786971 56786972 kgp3718792
chr6 56789310 56789311 rs1599281
chr6 56791277 56791278 kgp2214589
chr6 56791494 56791495 rs17752435
chr6 56804404 56804405 rs17685235
chr6 56811123 56811124 rs2817573
chr6 56813805 56813806 kgp8465769
chr6 56818145 56818146 rs9382669
chr6 56818534 56818535 kgp16950209
chr6 56820247 56820248 rs13193465
chr6 56822398 56822399 kgp6869749
chr6 56836144 56836145 rs9475760
chr6 56838168 56838169 kgp3521025
chr6 56839506 56839507 rs2397227
chr6 56840552 56840553 rs9396245
chr6 56840722 56840723 kgp5017981
chr6 56844662 56844663 kgp17308178
chr6 56845713 56845714 kgp2016468
chr6 56850330 56850331 kgp6115390
chr6 56852234 56852235 kgp6851982
chr6 56856521 56856522 kgp17406931
chr6 56857664 56857665 rs1562908
chr6 56859838 56859839 rs1007417
chr6 56864630 56864631 rs6924882
chr6 56865387 56865388 kgp3566821
chr6 56871296 56871297 kgp6885594
chr6 56876040 56876041 kgp11878946
chr6 56877459 56877460 rs720885
chr6 56884450 56884451 rs2167460
chr6 56893243 56893244 kgp11304922
chr6 56898033 56898034 rs1993118
chr6 56898546 56898547 P1_M_061510_6_802_M
chr6 56898900 56898901 rs7748120
chr6 56899014 56899015 rs7748453
chr6 56900339 56900340 rs4715646
chr6 56901369 56901370 rs3996935
chr6 56903481 56903482 rs7753927
chr6 56904232 56904233 kgp17327611
chr6 56905041 56905042 rs9475768
chr6 56910883 56910884 rs1157713
chr6 56912995 56912996 kgp9829954
chr6 56917537 56917538 kgp5098522
chr6 56919442 56919443 kgp9471655
chr6 56920803 56920804 rs12190575
chr6 56943387 56943388 rs12190434
chr6 56948181 56948182 rs6932278
chr6 56954438 56954439 kgp8355006
chr6 56954517 56954518 rs6459178
chr6 56954549 56954550 rs9382684
chr6 56956490 56956491 kgp9344026
chr6 56958392 56958393 kgp10763180
chr6 56961399 56961400 kgp6517117
chr6 56961520 56961521 kgp2362884
chr6 56962108 56962109 kgp7531060
chr6 56963187 56963188 kgp2572253
chr6 56965695 56965696 kgp11426536
chr6 56966675 56966676 kgp17266011
chr6 56972056 56972057 kgp16933772
chr6 56973901 56973902 kgp4954489
chr6 56976943 56976944 kgp1767889
chr6 56981687 56981688 kgp3571122
chr6 56982096 56982097 kgp1522257
chr6 56982606 56982607 kgp1240488
chr6 56983988 56983989 kgp9020986
chr6 56991392 56991393 kgp5977463
chr6 56991672 56991673 kgp8473693
chr6 56994023 56994024 rs9370564
chr6 56996465 56996466 rs17619360
chr6 56997488 56997489 kgp7858465
chr6 56998022 56998023 kgp636274
chr6 57000935 57000936 rs9296861
chr6 57002139 57002140 rs9475782
chr6 57003007 57003008 rs6459179
chr6 57006932 57006933 kgp9708955
chr6 57012929 57012930 rs3734738
chr6 57019183 57019184 rs7771328
chr6 57022595 57022596 rs1002996
chr6 57022957 57022958 rs1556245
chr6 57027143 57027144 rs9382686
chr6 57032003 57032004 kgp2893881
chr6 57032881 57032882 rs16888356
chr6 57034008 57034009 rs7756421
chr6 57034780 57034781 kgp17417898
chr6 57035009 57035010 kgp17097436
chr6 57038368 57038369 rs9370567
chr6 57040825 57040826 kgp17069320
chr6 57042708 57042709 rs3778515
chr6 57043754 57043755 rs2039213
chr6 57048457 57048458 rs9885757
chr6 57051564 57051565 rs6928715
chr6 57053946 57053947 kgp9089829
chr6 57054447 57054448 kgp17037249
chr6 57054842 57054843 kgp4660382
chr6 57055353 57055354 rs1040461
chr6 57059819 57059820 kgp8801097
chr6 57063945 57063946 rs12195875
chr6 57067121 57067122 kgp17258627
chr6 57068939 57068940 rs3800019
chr6 57070683 57070684 rs9396263
chr6 57074910 57074911 rs9357941
chr6 57076551 57076552 rs16888392
chr6 57077134 57077135 rs12210597
chr6 57078192 57078193 rs7765361
chr6 57081877 57081878 rs7744316
chr6 57089707 57089708 kgp2401990
chr6 57089941 57089942 rs9475792
chr6 57091165 57091166 kgp6731777
chr6 57091224 57091225 kgp10545925
chr6 57091440 57091441 kgp3003451
chr6 57092074 57092075 rs12183916
chr6 57092594 57092595 kgp17435985
chr6 57095204 57095205 rs223300
chr6 57098288 57098289 kgp11089258
chr6 57098972 57098973 rs409025
chr6 57100286 57100287 kgp9719919
chr6 57104087 57104088 kgp9743037
chr6 57104265 57104266 rs223287
chr6 57106425 57106426 kgp9599648
chr6 57107470 57107471 kgp17399618
chr6 57110053 57110054 kgp9674499
chr6 57112127 57112128 rs7760349
chr6 57112215 57112216 kgp17132410
chr6 57113815 57113816 kgp6203722
chr6 57115907 57115908 kgp17322867
chr6 57119971 57119972 kgp17164515
chr6 57121683 57121684 rs6904307
chr6 57121718 57121719 rs6927231
chr6 57122466 57122467 rs10081080
chr6 57124880 57124881 rs1013147
chr6 57125436 57125437 kgp3824352
chr6 57126326 57126327 kgp17194200
chr6 57126897 57126898 rs6459182
chr6 57127759 57127760 kgp7682267
chr6 57128258 57128259 kgp7390221
chr6 57128425 57128426 rs12178588
chr6 57129686 57129687 rs10949013
chr6 57130573 57130574 rs6906645
chr6 57131212 57131213 kgp3427397
chr6 57132281 57132282 kgp191137
chr6 57133332 57133333 rs984684
chr6 57144436 57144437 kgp7426401
chr6 57144520 57144521 kgp17464265
chr6 57144934 57144935 rs7747096
chr6 57144965 57144966 kgp9398282
chr6 57146687 57146688 kgp3454455
chr6 57146934 57146935 rs6901430
chr6 57148573 57148574 kgp4186118
chr6 57149323 57149324 kgp2512127
chr6 57160034 57160035 kgp10404867
chr6 57160896 57160897 rs7767082
chr6 57161931 57161932 rs2397232
chr6 57162702 57162703 rs12183900
chr6 57163225 57163226 rs12660889
chr6 57163630 57163631 rs6459185
chr6 57164542 57164543 kgp4484999
chr6 57164847 57164848 kgp8757285
chr6 57164894 57164895 kgp10625451
chr6 57165947 57165948 rs12176102
chr6 57167486 57167487 kgp17157373
chr6 57169305 57169306 kgp7406733
chr6 57169714 57169715 rs9382699
chr6 57169980 57169981 kgp17006783
chr6 57171451 57171452 kgp9530722
chr6 57173447 57173448 rs7775338
chr6 57178200 57178201 kgp17056427
chr6 57178218 57178219 kgp16936540
chr6 57179846 57179847 rs9475837
chr6 57182067 57182068 rs1888266
chr6 57182190 57182191 rs1888265
chr6 57182296 57182297 rs1019210
chr6 57183733 57183734 rs1013894
chr6 57183881 57183882 kgp11284147
chr6 57184112 57184113 kgp3397301
chr6 57184878 57184879 rs1618210
chr6 57185838 57185839 rs1755834
chr6 57186114 57186115 kgp8948584
chr6 57186293 57186294 rs1755833
chr6 57189635 57189636 rs1741916
chr6 57192416 57192417 rs4712144
chr6 57192942 57192943 rs6911353
chr6 57194049 57194050 kgp8424485
chr6 57196371 57196372 kgp11511091
chr6 57198292 57198293 rs9475843
chr6 57199022 57199023 rs9357944
chr6 57199111 57199112 kgp9147866
chr6 57205919 57205920 rs6459193
chr6 57206033 57206034 rs9475856
chr6 57206229 57206230 kgp5664140
chr6 57212947 57212948 kgp3382038
chr6 57215324 57215325 kgp3338690
chr6 57218435 57218436 rs9475868
chr6 57219212 57219213 kgp11785187
chr6 57224118 57224119 rs9475869
chr6 57225630 57225631 kgp230108
chr6 57229282 57229283 rs4715668
chr6 57229486 57229487 kgp5594445
chr6 57230073 57230074 rs9475882
chr6 57233335 57233336 kgp2105135
chr6 57234257 57234258 kgp1489585
chr6 57236976 57236977 kgp100922
chr6 57237179 57237180 rs9475899
chr6 57238573 57238574 kgp400605
chr6 57243652 57243653 kgp7030965
chr6 57244744 57244745 kgp17458247
chr6 57247732 57247733 kgp10616590
chr6 57254921 57254922 rs12180166
chr6 57255151 57255152 rs11969910
chr6 57267592 57267593 kgp1428257
chr6 57268984 57268985 kgp412544
chr6 57275247 57275248 kgp7131346
chr6 57275841 57275842 kgp887264
chr6 57280826 57280827 kgp5499709
chr6 57282262 57282263 kgp3998171
chr6 57283181 57283182 kgp5139495
chr6 57286497 57286498 kgp17010524
chr6 57288287 57288288 kgp2312907
chr6 57288929 57288930 rs9475939
chr6 57290780 57290781 kgp6836498
chr6 57292863 57292864 kgp5934164
chr6 57293819 57293820 kgp6151176
chr6 57299091 57299092 kgp5663480
chr6 57299519 57299520 kgp17275583
chr6 57300188 57300189 kgp5860486
chr6 57300407 57300408 kgp17062799
chr6 57301313 57301314 kgp9858340
chr6 57304833 57304834 kgp251951
chr6 57305904 57305905 kgp6631769
chr6 57306720 57306721 kgp255511
chr6 57310646 57310647 kgp17118226
chr6 57311108 57311109 kgp10894277
chr6 57313250 57313251 rs9475973
chr6 57314063 57314064 kgp3231311
chr6 57329885 57329886 rs9476005
chr6 57330220 57330221 kgp17391247
chr6 57335808 57335809 kgp6187865
chr6 57335935 57335936 kgp4006388
chr6 57336339 57336340 rs1570072
chr6 57338177 57338178 kgp17327327
chr6 57340439 57340440 kgp6323535
chr6 57340918 57340919 kgp1842999
chr6 57349926 57349927 kgp11420420
chr6 57350030 57350031 kgp2482971
chr6 57354749 57354750 kgp11695742
chr6 57357673 57357674 kgp301513
chr6 57358912 57358913 kgp17414297
chr6 57359376 57359377 rs2068287
chr6 57360345 57360346 kgp460100
chr6 57362442 57362443 kgp5222932
chr6 57363560 57363561 kgp3532218
chr6 57363880 57363881 kgp17455642
chr6 57364313 57364314 rs4715716
chr6 57369085 57369086 rs1407092
chr6 57381882 57381883 rs4715727
chr6 57433449 57433450 kgp17057922
chr6 57444438 57444439 rs9476140
chr6 57448376 57448377 kgp16929260
chr6 57453310 57453311 kgp16988135
chr6 57472405 57472406 kgp17236578
chr6 57481308 57481309 rs6918841
chr6 57495880 57495881 kgp17341400
chr6 57535592 57535593 rs9476225
chr6 57542544 57542545 rs2498208
chr6 57561492 57561493 rs7759819
chr6 57565773 57565774 kgp11308112
chr6 57576486 57576487 kgp2431394
chr6 57577565 57577566 rs9367780
chr6 57580384 57580385 kgp17280313
chr6 57580779 57580780 kgp6923681
chr6 57583954 57583955 kgp10686668
chr6 57591839 57591840 rs7759896
chr6 57594442 57594443 kgp2563321
chr6 57595439 57595440 kgp5806959
chr6 57595679 57595680 kgp4426010
chr6 57608841 57608842 kgp2520259
chr6 57609832 57609833 rs6938740
chr6 57613152 57613153 kgp3951589
chr6 57613266 57613267 kgp4565640
chr6 57617871 57617872 rs9349909
chr6 57618102 57618103 kgp1386437
chr6 57618439 57618440 rs4424070
chr6 57618970 57618971 kgp8889750
chr6 57632710 57632711 kgp9545200
chr6 57633480 57633481 kgp1959535
chr6 57635439 57635440 kgp6422110
chr6 57641674 57641675 kgp17354959
chr6 57642075 57642076 rs12207241
chr6 57644110 57644111 kgp3824260
chr6 57644696 57644697 kgp11445886
chr6 57645575 57645576 rs9396406
chr6 57648396 57648397 kgp17078143
chr6 57655705 57655706 kgp10535333
chr6 57658305 57658306 rs10949180
chr6 57664123 57664124 kgp334149
chr6 57665571 57665572 rs11965101
chr6 57665644 57665645 kgp8123710
chr6 57666426 57666427 rs4440467
chr6 57673349 57673350 rs7765051
chr6 57674539 57674540 kgp22833829
chr6 57675534 57675535 rs9349915
chr6 57677391 57677392 rs7768958
chr6 57678175 57678176 kgp8667167
chr6 57703644 57703645 kgp2897062
chr6 57710237 57710238 rs7758052
chr6 57712616 57712617 kgp9822400
chr6 57722206 57722207 kgp571070
chr6 57725751 57725752 kgp3578781
chr6 57739149 57739150 rs9476305
chr6 57748532 57748533 kgp17071781
chr6 57749348 57749349 kgp7902871
chr6 57751006 57751007 rs9476308
chr6 57751211 57751212 rs4541749
chr6 57754169 57754170 kgp7758019
chr6 57761560 57761561 rs4236163
chr6 57762444 57762445 kgp11753541
chr6 57767575 57767576 rs9476310
chr6 57776161 57776162 rs4098822
chr6 57779735 57779736 kgp892235
chr6 57785346 57785347 rs12524109
chr6 57800038 57800039 kgp17199933
chr6 57815816 57815817 kgp4672994
chr6 57827007 57827008 rs6935387
chr6 57836773 57836774 rs9476352
chr6 57845400 57845401 kgp17257110
chr6 57850676 57850677 kgp12364106
chr6 57858799 57858800 rs4314501
chr6 57861151 57861152 rs9476360
chr6 57865692 57865693 rs2936416
chr6 57880891 57880892 rs10949189
chr6 57884940 57884941 kgp17472943
chr6 57894781 57894782 kgp5891489
chr6 57894895 57894896 rs9476368
chr6 57896269 57896270 kgp7821066
chr6 57898335 57898336 kgp1779746
chr6 57902434 57902435 kgp16900036
chr6 57905679 57905680 rs9382883
chr6 57911848 57911849 rs4715867
chr6 57921419 57921420 rs1972363
chr6 57928873 57928874 rs9476380
chr6 57929360 57929361 kgp10841557
chr6 57931544 57931545 rs1933178
chr6 57960656 57960657 kgp3415396
chr6 57962919 57962920 kgp5238258
chr6 57970521 57970522 kgp22747550
chr6 57972507 57972508 kgp17308790
chr6 57977722 57977723 kgp17242180
chr6 57978014 57978015 rs4458738
chr6 58001059 58001060 kgp3503030
chr6 58002127 58002128 kgp10740906
chr6 58002474 58002475 rs10755808
chr6 58012036 58012037 kgp17371541
chr6 58014709 58014710 kgp5657220
chr6 58021616 58021617 kgp9146226
chr6 58028606 58028607 rs3908886
chr6 58036320 58036321 kgp8060231
chr6 58036836 58036837 rs9396457
chr6 58040961 58040962 kgp5540110
chr6 58044217 58044218 rs6459325
chr6 58046682 58046683 kgp2329498
chr6 58056013 58056014 rs7743378
chr6 58061107 58061108 kgp3595432
chr6 58068404 58068405 kgp6134662
chr6 58071880 58071881 kgp3032795
chr6 58144556 58144557 kgp5581859
chr6 58144886 58144887 kgp17439645
chr6 58145642 58145643 kgp16926557
chr6 58148582 58148583 kgp11571544
chr6 58152918 58152919 kgp1039154
chr6 58166734 58166735 kgp17180132
chr6 58167270 58167271 kgp8879370
chr6 58168151 58168152 rs9500284
chr6 58169171 58169172 kgp7075124
chr6 58169726 58169727 kgp4764419
chr6 58250569 58250570 rs9500243
chr6 58265397 58265398 kgp12345901
chr6 58272622 58272623 rs1048278
chr6 58296647 58296648 kgp272488
chr6 58306257 58306258 rs4928431
chr6 58312479 58312480 kgp2931281
chr6 58333289 58333290 rs17091863
chr6 58335075 58335076 kgp16984135
chr6 58337438 58337439 kgp39505
chr6 58340017 58340018 rs1936268
chr6 58340471 58340472 rs12209098
chr6 58344954 58344955 kgp1075481
chr6 58354414 58354415 rs11964214
chr6 58355666 58355667 kgp5122301
chr6 58361170 58361171 kgp17499410
chr6 58362151 58362152 kgp6591578
chr6 58368630 58368631 rs1539604
chr6 58371357 58371358 kgp1294888
chr6 58374048 58374049 rs1936242
chr6 58376393 58376394 kgp827192
chr6 58380942 58380943 kgp8161672
chr6 58383013 58383014 kgp7588479
chr6 58385829 58385830 rs4928437
chr6 58389753 58389754 kgp8781425
chr6 58393868 58393869 kgp2973328
chr6 58400801 58400802 rs1675660
chr6 58401251 58401252 kgp3261845
chr6 58402249 58402250 kgp7747196
chr6 58416843 58416844 kgp26382938
chr6 58426034 58426035 kgp17299903
chr6 58431620 58431621 rs1224763
chr6 58432573 58432574 rs1224760
chr6 58436649 58436650 rs1224752
chr6 58440836 58440837 rs6913094
chr6 58446087 58446088 kgp6749687
chr6 58451016 58451017 kgp14269
chr6 58454676 58454677 rs1224728
chr6 58455394 58455395 rs1224726
chr6 58460972 58460973 kgp16906718
chr6 58463656 58463657 kgp648106
chr6 58468630 58468631 kgp5156745
chr6 58471317 58471318 kgp827974
chr6 58477270 58477271 rs1224813
chr6 58477443 58477444 rs1224814
chr6 58497181 58497182 rs11968369
chr6 58500276 58500277 kgp22773826
chr6 58511433 58511434 kgp4301909
chr6 58524608 58524609 kgp12454845
chr6 58524666 58524667 kgp9163015
chr6 58527563 58527564 kgp1047176
chr6 58528798 58528799 kgp12468474
chr6 58547057 58547058 rs9500325
chr6 58568682 58568683 kgp5184840
chr6 58599585 58599586 kgp8832842
chr6 58600548 58600549 rs9377715
chr6 58602017 58602018 kgp17314272
chr6 58609891 58609892 kgp17471302
chr6 58611933 58611934 rs1517235
chr6 58612189 58612190 kgp17157810
chr6 58615527 58615528 rs1517230
chr6 58616842 58616843 rs1517229
chr6 58622317 58622318 rs2462785
chr6 58627807 58627808 rs7744380
chr6 58629920 58629921 kgp9681721
chr6 58630692 58630693 rs1818622
chr6 58650209 58650210 kgp9510198
chr6 58650210 58650211 kgp17133009
chr6 58652847 58652848 rs1969298
chr6 58655776 58655777 kgp16918703
chr6 58659100 58659101 kgp17032566
chr6 58664369 58664370 rs3880512
chr6 58666730 58666731 rs2459566
chr6 58675469 58675470 kgp16905740
chr6 58677567 58677568 kgp17363042
chr6 58677625 58677626 kgp17344222
chr6 58678763 58678764 kgp12044846
chr6 58684392 58684393 rs2342108
chr6 58687767 58687768 P1_M_061510_6_810_M
chr6 58689128 58689129 rs9391426
chr6 58692388 58692389 rs10458030
chr6 58711319 58711320 kgp17314508
chr6 58711540 58711541 rs4928472
chr6 58714936 58714937 rs9500382
chr6 58717907 58717908 kgp1397996
chr6 58719795 58719796 rs4403285
chr6 58727178 58727179 rs6900393
chr6 58748137 58748138 rs12203715
chr6 58748557 58748558 kgp8396322
chr6 58752088 58752089 rs9404780
chr6 61880511 61880512 kgp8755376
chr6 61883382 61883383 kgp10496816
chr6 61891077 61891078 kgp17216128
chr6 61891117 61891118 kgp1072189
chr6 61923680 61923681 kgp8473152
chr6 61929073 61929074 kgp8197435
chr6 61932955 61932956 kgp12202532
chr6 61937568 61937569 kgp2122994
chr6 61941057 61941058 kgp17016908
chr6 61958857 61958858 kgp9586087
chr6 61961509 61961510 kgp6146873
chr6 61961518 61961519 rs9500693
chr6 61963116 61963117 kgp16922042
chr6 61967503 61967504 rs704487
chr6 61969080 61969081 kgp3619790
chr6 61970200 61970201 rs4298382
chr6 61972672 61972673 rs1764167
chr6 61978203 61978204 kgp6921813
chr6 61979846 61979847 kgp3278501
chr6 61984033 61984034 rs840061
chr6 61984862 61984863 rs6901028
chr6 61986983 61986984 rs2201271
chr6 61993085 61993086 kgp17489932
chr6 61993931 61993932 kgp17031867
chr6 61995681 61995682 rs9404905
chr6 61996072 61996073 kgp16942603
chr6 61999734 61999735 rs1577631
chr6 62004909 62004910 kgp1201567
chr6 62017473 62017474 kgp17490113
chr6 62017890 62017891 rs1997842
chr6 62019297 62019298 rs1336304
chr6 62019974 62019975 rs9500721
chr6 62020399 62020400 rs9378077
chr6 62022603 62022604 kgp17098000
chr6 62024880 62024881 rs1414785
chr6 62035128 62035129 kgp17256168
chr6 62036310 62036311 kgp1975988
chr6 62036457 62036458 rs1591548
chr6 62036694 62036695 P1_M_061510_6_811_M
chr6 62039870 62039871 kgp10937065
chr6 62040304 62040305 rs1577635
chr6 62040527 62040528 kgp10423620
chr6 62040955 62040956 kgp4510438
chr6 62041375 62041376 kgp6145291
chr6 62042252 62042253 rs7758287
chr6 62046639 62046640 kgp2129620
chr6 62056287 62056288 rs9391610
chr6 62059036 62059037 kgp4512764
chr6 62059640 62059641 rs6907863
chr6 62059717 62059718 rs6933932
chr6 62060363 62060364 rs977382
chr6 62079181 62079182 rs9500661
chr6 62082097 62082098 kgp5791798
chr6 62089153 62089154 kgp26130247
chr6 62093290 62093291 rs9500761
chr6 62094689 62094690 kgp8984578
chr6 62097087 62097088 rs1932643
chr6 62111678 62111679 rs1855923
chr6 62115541 62115542 rs9500773
chr6 62117493 62117494 kgp8285289
chr6 62179302 62179303 rs10806604
chr6 62183795 62183796 kgp17320713
chr6 62183900 62183901 rs9360231
chr6 62197306 62197307 rs9343972
chr6 62202298 62202299 rs9450180
chr6 62221813 62221814 kgp10579723
chr6 62235607 62235608 kgp9350136
chr6 62235801 62235802 rs13215089
chr6 62236484 62236485 kgp1343700
chr6 62236966 62236967 kgp17130144
chr6 62237606 62237607 kgp7932035
chr6 62238312 62238313 kgp9842010
chr6 62239080 62239081 kgp1877609
chr6 62241168 62241169 rs214142
chr6 62248128 62248129 rs1932672
chr6 62248984 62248985 kgp166163
chr6 62249158 62249159 rs1414815
chr6 62252876 62252877 rs9454641
chr6 62266262 62266263 rs12661534
chr6 62270966 62270967 kgp7746089
chr6 62271171 62271172 kgp17284792
chr6 62272283 62272284 rs4710350
chr6 62272535 62272536 kgp4766720
chr6 62272666 62272667 rs10755544
chr6 62273180 62273181 rs1414808
chr6 62277026 62277027 kgp17002610
chr6 62277315 62277316 kgp4982279
chr6 62284511 62284512 kgp2954944
chr6 62286577 62286578 kgp11401301
chr6 62287265 62287266 kgp4553224
chr6 62287385 62287386 kgp12282730
chr6 62294575 62294576 rs4710361
chr6 62300790 62300791 kgp10665663
chr6 62309378 62309379 rs1336340
chr6 62316284 62316285 rs213776
chr6 62321788 62321789 rs673249
chr6 62322386 62322387 kgp17195728
chr6 62322460 62322461 kgp17131789
chr6 62325572 62325573 rs190044
chr6 62326019 62326020 kgp8245571
chr6 62333984 62333985 rs213786
chr6 62335160 62335161 kgp8400370
chr6 62335578 62335579 kgp17492740
chr6 62336830 62336831 rs213789
chr6 62338248 62338249 rs3588
chr6 62342242 62342243 rs3799936
chr6 62343719 62343720 kgp22752828
chr6 62351781 62351782 rs1204111
chr6 62360223 62360224 kgp1120198
chr6 62361832 62361833 kgp3700867
chr6 62361957 62361958 rs6924457
chr6 62362189 62362190 kgp116771
chr6 62362866 62362867 rs1414803
chr6 62370116 62370117 kgp17406129
chr6 62371027 62371028 kgp2473729
chr6 62373832 62373833 kgp5554232
chr6 62373918 62373919 rs7758620
chr6 62380803 62380804 kgp10628958
chr6 62384764 62384765 kgp17096980
chr6 62386553 62386554 rs1317930
chr6 62387018 62387019 rs1336356
chr6 62388608 62388609 rs1336355
chr6 62390915 62390916 rs1204114
chr6 62397775 62397776 rs1204122
chr6 62399506 62399507 kgp3735484
chr6 62402109 62402110 rs1204127
chr6 62407066 62407067 kgp6940031
chr6 62408693 62408694 rs10080988
chr6 62410483 62410484 rs2295039
chr6 62412939 62412940 rs1204138
chr6 62413545 62413546 rs1204139
chr6 62415087 62415088 rs1204140
chr6 62415599 62415600 rs1024187
chr6 62415690 62415691 rs1204142
chr6 62418776 62418777 kgp17185599
chr6 62420379 62420380 rs12661249
chr6 62423119 62423120 rs2000400
chr6 62432347 62432348 rs9353430
chr6 62432902 62432903 rs6903385
chr6 62442603 62442604 rs10484690
chr6 62442826 62442827 kgp6644179
chr6 62444977 62444978 kgp16940603
chr6 62445891 62445892 kgp4286513
chr6 62449077 62449078 rs9344827
chr6 62454342 62454343 kgp1760101
chr6 62455372 62455373 kgp17054152
chr6 62455684 62455685 kgp45419
chr6 62469744 62469745 kgp10209016
chr6 62472128 62472129 rs6913824
chr6 62472863 62472864 rs9342253
chr6 62487499 62487500 rs1322081
chr6 62489576 62489577 kgp17383240
chr6 62489710 62489711 kgp651246
chr6 62491816 62491817 rs1033767
chr6 62492742 62492743 kgp17106754
chr6 62504368 62504369 rs4710489
chr6 62507426 62507427 kgp3944753
chr6 62508919 62508920 rs2065065
chr6 62510309 62510310 rs1743448
chr6 62510510 62510511 kgp9981079
chr6 62513745 62513746 kgp4779615
chr6 62515690 62515691 rs1715026
chr6 62516388 62516389 kgp8224786
chr6 62519206 62519207 rs1743456
chr6 62520126 62520127 rs1743457
chr6 62525054 62525055 kgp135950
chr6 62525641 62525642 kgp17184757
chr6 62527185 62527186 kgp4445797
chr6 62529923 62529924 rs562294
chr6 62531423 62531424 rs1407317
chr6 62532962 62532963 rs16899888
chr6 62533418 62533419 kgp35274
chr6 62535329 62535330 kgp1380415
chr6 62541427 62541428 rs7744702
chr6 62542379 62542380 kgp11798446
chr6 62545592 62545593 rs1547073
chr6 62547400 62547401 rs508577
chr6 62548634 62548635 rs16900016
chr6 62550427 62550428 kgp11341389
chr6 62555507 62555508 rs7741269
chr6 62555709 62555710 rs566359
chr6 62560728 62560729 kgp6009480
chr6 62563816 62563817 rs6924041
chr6 62565424 62565425 rs1715040
chr6 62572825 62572826 rs508965
chr6 62582851 62582852 rs2151969
chr6 62589166 62589167 rs1931814
chr6 62596850 62596851 rs6938258
chr6 62610425 62610426 kgp7681225
chr6 62621376 62621377 rs2151966
chr6 62628793 62628794 kgp17266072
chr6 62631566 62631567 kgp9220208
chr6 62633415 62633416 rs9453572
chr6 62633481 62633482 kgp11920107
chr6 62634313 62634314 kgp5999900
chr6 62634819 62634820 kgp11856142
chr6 62639429 62639430 rs7758098
chr6 62645356 62645357 rs6923359
chr6 62658804 62658805 kgp5583855
chr6 62660598 62660599 rs1516720
chr6 62660910 62660911 kgp7517231
chr6 62661217 62661218 kgp5688231
chr6 62662937 62662938 rs9453711
chr6 62666259 62666260 kgp16946005
chr6 62666663 62666664 kgp12282311
chr6 62667940 62667941 kgp3925391
chr6 62668169 62668170 kgp2732143
chr6 62669787 62669788 kgp16947317
chr6 62670946 62670947 kgp10449456
chr6 62672200 62672201 rs1192458
chr6 62673144 62673145 rs1192457
chr6 62673791 62673792 kgp3314352
chr6 62674102 62674103 kgp7862757
chr6 62674109 62674110 kgp11894681
chr6 62675244 62675245 kgp17342985
chr6 62677209 62677210 rs1212293
chr6 62677243 62677244 rs1201502
chr6 62677316 62677317 kgp3430222
chr6 62678152 62678153 rs16868194
chr6 62678317 62678318 rs10484623
chr6 62679320 62679321 rs1192446
chr6 62682068 62682069 rs1516709
chr6 62684377 62684378 rs1192434
chr6 62686282 62686283 kgp7007240
chr6 62687192 62687193 rs1192429
chr6 62689540 62689541 rs9351578
chr6 62689878 62689879 rs1192427
chr6 62690522 62690523 kgp27198
chr6 62690679 62690680 rs1192426
chr6 62693883 62693884 kgp1980205
chr6 62694313 62694314 kgp11761751
chr6 62694478 62694479 rs1980170
chr6 62694483 62694484 kgp10055376
chr6 62695881 62695882 kgp8993466
chr6 62696509 62696510 kgp8873240
chr6 62697745 62697746 rs6455128
chr6 62699992 62699993 kgp4187577
chr6 62702156 62702157 rs1553392
chr6 62702177 62702178 rs9445769
chr6 62702626 62702627 kgp3171705
chr6 62703502 62703503 kgp17247808
chr6 62703954 62703955 kgp3995312
chr6 62704486 62704487 kgp17001230
chr6 62705028 62705029 rs6935570
chr6 62705393 62705394 kgp16950541
chr6 62709927 62709928 kgp9772781
chr6 62717870 62717871 rs1516710
chr6 62723866 62723867 rs6934836
chr6 62725551 62725552 rs4710333
chr6 62732328 62732329 kgp2449530
chr6 62732806 62732807 rs9342604
chr6 62737912 62737913 rs1949365
chr6 62750576 62750577 kgp16956105
chr6 62756424 62756425 rs2134476
chr6 62757986 62757987 rs9346001
chr6 62758286 62758287 rs1118201
chr6 62759027 62759028 rs9342637
chr6 62761313 62761314 rs7741324
chr6 62762755 62762756 kgp5724043
chr6 62764007 62764008 kgp16954200
chr6 62767503 62767504 kgp17349734
chr6 62775874 62775875 kgp3950334
chr6 62775946 62775947 kgp2861815
chr6 62777896 62777897 kgp3219424
chr6 62778901 62778902 rs832226
chr6 62783223 62783224 kgp9137674
chr6 62786385 62786386 rs9363771
chr6 62789808 62789809 kgp17269843
chr6 62805159 62805160 rs208976
chr6 62819057 62819058 rs6455255
chr6 62822736 62822737 kgp17503024
chr6 62824740 62824741 kgp17420526
chr6 62829343 62829344 rs7774880
chr6 62834272 62834273 rs209003
chr6 62842483 62842484 rs9351695
chr6 62845448 62845449 kgp17405725
chr6 62849578 62849579 kgp17255159
chr6 62850876 62850877 rs17458901
chr6 62851708 62851709 kgp3081315
chr6 62852564 62852565 kgp10727688
chr6 62859812 62859813 kgp9118275
chr6 62861043 62861044 kgp17180178
chr6 62865649 62865650 rs208991
chr6 62866313 62866314 kgp7663836
chr6 62870297 62870298 rs208995
chr6 62872735 62872736 kgp9186462
chr6 62876584 62876585 rs1010258
chr6 62877972 62877973 rs16880659
chr6 62887098 62887099 rs6921170
chr6 62899513 62899514 rs4710674
chr6 62900590 62900591 rs551082
chr6 62901060 62901061 kgp17305394
chr6 62902836 62902837 rs482102
chr6 62903851 62903852 rs10945137
chr6 62906589 62906590 kgp17084241
chr6 62920844 62920845 kgp7421017
chr6 62921181 62921182 kgp22789601
chr6 62922847 62922848 rs530011
chr6 62923202 62923203 rs16882220
chr6 62928917 62928918 kgp864537
chr6 62934454 62934455 rs516223
chr6 62938036 62938037 kgp9427343
chr6 62940652 62940653 rs176618
chr6 62942431 62942432 kgp10867293
chr6 62953486 62953487 rs176610
chr6 62957598 62957599 rs176604
chr6 62960025 62960026 rs176600
chr6 62967959 62967960 rs855409
chr6 62970476 62970477 rs2679573
chr6 62972520 62972521 rs16882808
chr6 62973839 62973840 rs7740504
chr6 62973927 62973928 kgp16947414
chr6 62974470 62974471 kgp3084063
chr6 62974989 62974990 kgp17202492
chr6 62980429 62980430 rs1007419
chr6 62985205 62985206 rs9354868
chr6 62985247 62985248 rs9454825
chr6 62985684 62985685 rs9454831
chr6 62991005 62991006 rs12660844
chr6 62996878 62996879 rs9446154
chr6 62996998 62996999 rs9454859
chr6 63005122 63005123 kgp16918728
chr6 63007497 63007498 kgp17487780
chr6 63011012 63011013 kgp4319399
chr6 63014746 63014747 rs613902
chr6 63030763 63030764 kgp1277564
chr6 63032754 63032755 kgp11284187
chr6 63036667 63036668 kgp17244641
chr6 63036821 63036822 kgp17265193
chr6 63038838 63038839 kgp9825353
chr6 63039248 63039249 kgp17357818
chr6 63040197 63040198 kgp17073993
chr6 63041826 63041827 rs9294857
chr6 63043041 63043042 kgp17337926
chr6 63043436 63043437 kgp2908794
chr6 63044569 63044570 rs678811
chr6 63044809 63044810 rs565870
chr6 63046514 63046515 kgp17003241
chr6 63048214 63048215 kgp17425363
chr6 63049899 63049900 rs6904711
chr6 63060934 63060935 kgp2882590
chr6 63061934 63061935 rs12527308
chr6 63065098 63065099 rs2814655
chr6 63066940 63066941 kgp17123895
chr6 63067272 63067273 kgp3678217
chr6 63067666 63067667 kgp9869995
chr6 63069062 63069063 rs2814651
chr6 63069827 63069828 kgp3078876
chr6 63072548 63072549 kgp17283032
chr6 63074181 63074182 rs2842804
chr6 63075693 63075694 rs2345331
chr6 63076948 63076949 kgp17099242
chr6 63079271 63079272 rs2842795
chr6 63080619 63080620 kgp5335099
chr6 63081672 63081673 rs876854
chr6 63081708 63081709 rs876855
chr6 63082733 63082734 rs2842798
chr6 63085544 63085545 rs9346389
chr6 63086196 63086197 rs2639449
chr6 63086843 63086844 kgp6130859
chr6 63087088 63087089 kgp16946058
chr6 63087957 63087958 kgp8123937
chr6 63090035 63090036 kgp6877941
chr6 63090568 63090569 rs2639402
chr6 63095297 63095298 kgp2179256
chr6 63096840 63096841 kgp2311935
chr6 63097679 63097680 kgp5771181
chr6 63102795 63102796 rs2260966
chr6 63104047 63104048 kgp17420222
chr6 63111033 63111034 rs2492801
chr6 63115216 63115217 rs2639437
chr6 63121076 63121077 kgp17340908
chr6 63130482 63130483 rs12194688
chr6 63135843 63135844 kgp5649163
chr6 63135908 63135909 rs2639396
chr6 63136575 63136576 rs7774419
chr6 63139148 63139149 rs2452463
chr6 63140475 63140476 rs2452464
chr6 63142361 63142362 kgp16975424
chr6 63143694 63143695 kgp16984293
chr6 63144194 63144195 rs2262654
chr6 63152723 63152724 rs646854
chr6 63155207 63155208 kgp6519050
chr6 63155393 63155394 kgp17056686
chr6 63158914 63158915 kgp7952499
chr6 63160789 63160790 rs674193
chr6 63160865 63160866 kgp9277502
chr6 63168996 63168997 kgp808706
chr6 63170362 63170363 kgp6462709
chr6 63170681 63170682 kgp17495120
chr6 63172561 63172562 kgp5855770
chr6 63173180 63173181 kgp5890219
chr6 63173803 63173804 rs678838
chr6 63174038 63174039 rs678576
chr6 63174909 63174910 rs9351812
chr6 63179700 63179701 kgp4006900
chr6 63183135 63183136 kgp7812329
chr6 63183904 63183905 kgp11697961
chr6 63184884 63184885 kgp5925022
chr6 63187593 63187594 kgp11414299
chr6 63189010 63189011 kgp17478759
chr6 63195922 63195923 kgp929600
chr6 63199730 63199731 rs6909922
chr6 63199774 63199775 rs6908725
chr6 63209315 63209316 kgp7793454
chr6 63209940 63209941 rs2345981
chr6 63211645 63211646 kgp17038118
chr6 63216700 63216701 rs7754074
chr6 63217094 63217095 kgp8445984
chr6 63223190 63223191 rs17467260
chr6 63224574 63224575 kgp12013586
chr6 63228932 63228933 rs2065692
chr6 63229154 63229155 rs4574610
chr6 63231025 63231026 kgp11883504
chr6 63231026 63231027 kgp546380
chr6 63231366 63231367 rs7739318
chr6 63233742 63233743 kgp16986600
chr6 63235616 63235617 rs10942991
chr6 63239541 63239542 rs1334743
chr6 63241351 63241352 rs9293861
chr6 63243888 63243889 kgp11660492
chr6 63247097 63247098 kgp945091
chr6 63247771 63247772 rs9293869
chr6 63250280 63250281 rs12179398
chr6 63250367 63250368 kgp4473829
chr6 63250623 63250624 rs1029157
chr6 63251195 63251196 rs2345983
chr6 63251775 63251776 kgp764125
chr6 63255089 63255090 kgp22753344
chr6 63257353 63257354 rs9446610
chr6 63264915 63264916 kgp4555304
chr6 63270568 63270569 rs1334737
chr6 63279041 63279042 rs9446665
chr6 63280865 63280866 rs9293882
chr6 63282422 63282423 rs9446676
chr6 63283632 63283633 kgp12001591
chr6 63291026 63291027 rs1572245
chr6 63293337 63293338 kgp17495374
chr6 63304590 63304591 rs2843058
chr6 63306208 63306209 kgp8686833
chr6 63307883 63307884 rs17469009
chr6 63309587 63309588 rs10805968
chr6 63311320 63311321 kgp3539756
chr6 63314748 63314749 rs1041663
chr6 63316258 63316259 kgp17205926
chr6 63319872 63319873 rs9350474
chr6 63321361 63321362 kgp9015793
chr6 63322078 63322079 kgp17492194
chr6 63322113 63322114 rs10943071
chr6 63328584 63328585 kgp12413275
chr6 63330595 63330596 kgp1561564
chr6 63340944 63340945 kgp17345758
chr6 63343813 63343814 kgp9936046
chr6 63347848 63347849 rs2782377
chr6 63352104 63352105 kgp7535861
chr6 63352576 63352577 kgp3732352
chr6 63352685 63352686 kgp11464917
chr6 63358825 63358826 rs10943087
chr6 63363508 63363509 kgp7932140
chr6 63367022 63367023 kgp3492172
chr6 63375121 63375122 rs12204331
chr6 63376193 63376194 rs4415141
chr6 63379433 63379434 rs4358598
chr6 63380160 63380161 rs9343047
chr6 63380660 63380661 rs9343048
chr6 63385136 63385137 kgp6625048
chr6 63386211 63386212 rs4415142
chr6 63388384 63388385 rs12176521
chr6 63389188 63389189 kgp9466789
chr6 63391205 63391206 kgp430394
chr6 63393761 63393762 kgp10419524
chr6 63395754 63395755 kgp16970403
chr6 63397470 63397471 kgp9734213
chr6 63403020 63403021 rs4431412
chr6 63404952 63404953 kgp3068469
chr6 63408726 63408727 kgp12195832
chr6 63409544 63409545 kgp1594489
chr6 63414137 63414138 rs2843079
chr6 63420429 63420430 rs2752965
chr6 63425165 63425166 rs2752972
chr6 63431507 63431508 kgp6956907
chr6 63432082 63432083 kgp11285700
chr6 63438525 63438526 rs2843119
chr6 63439372 63439373 rs2843121
chr6 63447891 63447892 rs2786217
chr6 63450696 63450697 kgp8838766
chr6 63452575 63452576 rs9293956
chr6 63452877 63452878 kgp5381752
chr6 63453992 63453993 kgp491073
chr6 63455109 63455110 rs9341457
chr6 63457732 63457733 rs2474878
chr6 63458591 63458592 rs2474879
chr6 63458775 63458776 rs2208329
chr6 63460046 63460047 rs2474880
chr6 63460526 63460527 rs9343126
chr6 63465915 63465916 kgp2654384
chr6 63466821 63466822 kgp12137697
chr6 63473617 63473618 kgp1879835
chr6 63477039 63477040 kgp17310647
chr6 63483771 63483772 kgp22804474
chr6 63487981 63487982 rs6938996
chr6 63495871 63495872 rs9447230
chr6 63496190 63496191 rs12207271
chr6 63496746 63496747 rs9443050
chr6 63509581 63509582 rs2093161
chr6 63512136 63512137 kgp2241671
chr6 63513298 63513299 rs9443066
chr6 63514192 63514193 kgp4692321
chr6 63514295 63514296 rs1884934
chr6 63518795 63518796 rs1155906
chr6 63519545 63519546 kgp7995980
chr6 63520741 63520742 rs7746043
chr6 63529430 63529431 rs9343253
chr6 63530523 63530524 kgp22742593
chr6 63535835 63535836 rs2093165
chr6 63541959 63541960 kgp17227080
chr6 63543537 63543538 rs4577773
chr6 63553958 63553959 kgp8755286
chr6 63554551 63554552 kgp4585003
chr6 63554994 63554995 kgp8444759
chr6 63555853 63555854 kgp2339020
chr6 63557336 63557337 rs2152802
chr6 63562514 63562515 rs12190145
chr6 63565092 63565093 kgp12019424
chr6 63565258 63565259 kgp141558
chr6 63567560 63567561 kgp8825683
chr6 63568398 63568399 kgp536564
chr6 63569601 63569602 rs6930829
chr6 63571820 63571821 kgp5300274
chr6 63572808 63572809 kgp10103488
chr6 63574851 63574852 kgp6215311
chr6 63575270 63575271 rs9443173
chr6 63581467 63581468 kgp12391024
chr6 63584231 63584232 kgp6944478
chr6 63603760 63603761 kgp12272411
chr6 63605220 63605221 rs4391244
chr6 63609423 63609424 kgp7154747
chr6 63610023 63610024 rs4710387
chr6 63611733 63611734 rs4710388
chr6 63615781 63615782 kgp6227100
chr6 63617476 63617477 rs6931620
chr6 63624966 63624967 kgp7066687
chr6 63629361 63629362 kgp9732880
chr6 63630758 63630759 rs6934809
chr6 63636164 63636165 kgp6222849
chr6 63636762 63636763 rs12203337
chr6 63640368 63640369 kgp1450896
chr6 63641178 63641179 kgp17376011
chr6 63644067 63644068 rs12663737
chr6 63649451 63649452 rs12200280
chr6 63655564 63655565 kgp17016322
chr6 63658062 63658063 rs6901550
chr6 63665145 63665146 rs4710390
chr6 63668514 63668515 rs6931035
chr6 63672199 63672200 rs6942254
chr6 63678983 63678984 rs7758409
chr6 63682088 63682089 rs9447716
chr6 63684572 63684573 rs4504456
chr6 63687120 63687121 kgp17194264
chr6 63692563 63692564 rs4485997
chr6 63699842 63699843 rs4320344
chr6 63702476 63702477 rs4289625
chr6 63705843 63705844 rs4604252
chr6 63707221 63707222 rs4596456
chr6 63710145 63710146 rs6453938
chr6 63715198 63715199 rs13218757
chr6 63716671 63716672 rs4710392
chr6 63722284 63722285 rs2153635
chr6 63728068 63728069 kgp8920497
chr6 63731653 63731654 rs4710239
chr6 63731767 63731768 rs4710397
chr6 63733494 63733495 rs9447939
chr6 63733577 63733578 kgp1958010
chr6 63737626 63737627 rs1417697
chr6 63744953 63744954 kgp3549338
chr6 63746290 63746291 rs13195957
chr6 63746743 63746744 kgp8665927
chr6 63747048 63747049 rs1539022
chr6 63753656 63753657 rs6917539
chr6 63755582 63755583 kgp17151669
chr6 63756627 63756628 rs4340982
chr6 63756996 63756997 kgp4680811
chr6 63761521 63761522 kgp11297929
chr6 63768895 63768896 rs9350707
chr6 63771224 63771225 rs9294075
chr6 63774384 63774385 rs1341185
chr6 63774878 63774879 rs4710402
chr6 63779796 63779797 kgp5426157
chr6 63780053 63780054 rs789956
chr6 63786751 63786752 kgp1672921
chr6 63803187 63803188 rs789942
chr6 63805173 63805174 rs13340472
chr6 63811568 63811569 rs1841228
chr6 63814587 63814588 rs789936
chr6 63815669 63815670 kgp1099378
chr6 63830758 63830759 kgp11928130
chr6 63836360 63836361 kgp5708471
chr6 63841874 63841875 kgp9108380
chr6 63850276 63850277 rs704496
chr6 63855596 63855597 kgp8558492
chr6 63856780 63856781 kgp9683488
chr6 63862922 63862923 rs9352587
chr6 63863433 63863434 rs9359325
chr6 63864981 63864982 kgp9771518
chr6 63865623 63865624 rs9343759
chr6 63867578 63867579 rs1824399
chr6 63869920 63869921 kgp17087112
chr6 63870896 63870897 rs12213585
chr6 63871639 63871640 kgp6242798
chr6 63876444 63876445 kgp59330
chr6 63883377 63883378 rs1948846
chr6 63883459 63883460 rs3857521
chr6 63886187 63886188 rs9359331
chr6 63888125 63888126 rs1585367
chr6 63891339 63891340 kgp12184524
chr6 63891718 63891719 kgp8933258
chr6 63897428 63897429 rs7747963
chr6 63899050 63899051 rs7754440
chr6 63902524 63902525 rs9359340
chr6 63908899 63908900 rs9361439
chr6 63910965 63910966 rs12213121
chr6 63911365 63911366 kgp6735620
chr6 63914553 63914554 kgp6621103
chr6 63918070 63918071 kgp17395618
chr6 63918432 63918433 rs9350790
chr6 63921852 63921853 rs9350793
chr6 63924428 63924429 kgp3037724
chr6 63924484 63924485 kgp5843165
chr6 63925915 63925916 kgp818013
chr6 63931620 63931621 rs9448606
chr6 63933078 63933079 rs1870488
chr6 63935137 63935138 kgp6121532
chr6 63947061 63947062 kgp314213
chr6 63947421 63947422 rs1504377
chr6 63948304 63948305 rs16894193
chr6 63949166 63949167 kgp6772006
chr6 63951292 63951293 rs6454102
chr6 63954458 63954459 rs6915091
chr6 63955103 63955104 rs4035412
chr6 63956366 63956367 rs10755383
chr6 63958596 63958597 rs9294140
chr6 63960674 63960675 kgp12002044
chr6 63961691 63961692 rs10943630
chr6 63964402 63964403 kgp963975
chr6 63965202 63965203 kgp10151532
chr6 63965415 63965416 rs9352719
chr6 63967016 63967017 rs6922743
chr6 63968597 63968598 kgp29121
chr6 63971953 63971954 rs10943643
chr6 63972131 63972132 kgp1416811
chr6 63973876 63973877 kgp7726256
chr6 63979718 63979719 kgp2967382
chr6 63979835 63979836 kgp4338150
chr6 63980927 63980928 rs6929630
chr6 63981310 63981311 rs9448732
chr6 63981343 63981344 kgp9498962
chr6 63983587 63983588 kgp16896449
chr6 63985701 63985702 kgp3160
chr6 63986473 63986474 kgp3244830
chr6 63986734 63986735 rs1320102
chr6 63987474 63987475 kgp6232675
chr6 63987586 63987587 kgp17175464
chr6 63988906 63988907 kgp16930340
chr6 63988963 63988964 kgp17014573
chr6 63989059 63989060 kgp17027861
chr6 63989493 63989494 kgp17007579
chr6 63991046 63991047 kgp17335253
chr6 63993374 63993375 rs2459572
chr6 63993979 63993980 kgp17511719
chr6 63994472 63994473 rs6454130
chr6 63995194 63995195 kgp16971930
chr6 63997232 63997233 kgp17495687
chr6 63997317 63997318 kgp1857690
chr6 64000876 64000877 kgp17199423
chr6 64004843 64004844 kgp16999497
chr6 64004904 64004905 kgp17202105
chr6 64016158 64016159 rs1723521
chr6 64018036 64018037 rs1723522
chr6 64024023 64024024 rs2459569
chr6 64025135 64025136 kgp17311838
chr6 64028391 64028392 rs7776434
chr6 64029648 64029649 kgp17479458
chr6 64030026 64030027 rs12111488
chr6 64030481 64030482 rs12111218
chr6 64031192 64031193 kgp17277143
chr6 64032119 64032120 rs9448873
chr6 64033047 64033048 rs824372
chr6 64034473 64034474 rs824371
chr6 64050875 64050876 kgp7510510
chr6 64058385 64058386 kgp8659293
chr6 64063473 64063474 kgp17494863
chr6 64065240 64065241 kgp8103703
chr6 64065940 64065941 kgp9356342
chr6 64066603 64066604 rs1711912
chr6 64072158 64072159 rs1741782
chr6 64078029 64078030 kgp17210091
chr6 64078125 64078126 kgp12057470
chr6 64081605 64081606 kgp11348538
chr6 64081620 64081621 rs1779757
chr6 64083284 64083285 kgp5851576
chr6 64084804 64084805 rs2677024
chr6 64084986 64084987 rs2753070
chr6 64086816 64086817 kgp5134764
chr6 64094891 64094892 rs1525361
chr6 64098810 64098811 rs2677027
chr6 64099009 64099010 rs1525357
chr6 64101162 64101163 rs7775280
chr6 64101817 64101818 rs1723527
chr6 64102044 64102045 kgp9225237
chr6 64107683 64107684 rs6939768
chr6 64114192 64114193 rs865416
chr6 64121250 64121251 rs1010057
chr6 64126396 64126397 kgp7002488
chr6 64128646 64128647 kgp17350746
chr6 64130334 64130335 rs1628449
chr6 64135520 64135521 kgp17473110
chr6 64136885 64136886 rs1723535
chr6 64139996 64139997 rs4445042
chr6 64142257 64142258 kgp16958561
chr6 64153851 64153852 kgp9697678
chr6 64158076 64158077 kgp9922574
chr6 64159063 64159064 rs9361779
chr6 64162952 64162953 rs9449291
chr6 64163967 64163968 kgp17273593
chr6 64169533 64169534 rs9449312
chr6 64182561 64182562 kgp17049850
chr6 64186031 64186032 rs9353016
chr6 64188570 64188571 kgp17430762
chr6 64189737 64189738 rs2622277
chr6 64190201 64190202 rs6903050
chr6 64190445 64190446 rs4299811
chr6 64190546 64190547 rs4557499
chr6 64191129 64191130 rs4482958
chr6 64193106 64193107 rs2758259
chr6 64202211 64202212 rs2758224
chr6 64203271 64203272 rs1744130
chr6 64204614 64204615 kgp1051584
chr6 64204713 64204714 kgp2029061
chr6 64205278 64205279 kgp17091216
chr6 64212830 64212831 rs1744140
chr6 64215162 64215163 rs2984458
chr6 64215889 64215890 kgp12143924
chr6 64216148 64216149 kgp4224226
chr6 64220242 64220243 kgp17247387
chr6 64221567 64221568 kgp3691533
chr6 64222421 64222422 kgp3534165
chr6 64223144 64223145 rs1681957
chr6 64226299 64226300 rs1197898
chr6 64235005 64235006 rs1197905
chr6 64237814 64237815 kgp11998437
chr6 64240515 64240516 rs2622274
chr6 64249882 64249883 rs1923521
chr6 64251655 64251656 kgp9423113
chr6 64254018 64254019 rs1322416
chr6 64255575 64255576 kgp1970991
chr6 64264056 64264057 rs2622311
chr6 64264168 64264169 kgp7419885
chr6 64265307 64265308 kgp17135210
chr6 64272995 64272996 rs6936079
chr6 64273104 64273105 rs1744156
chr6 64279570 64279571 rs2627797
chr6 64287870 64287871 rs16894454
chr6 64288209 64288210 rs1744163
chr6 64289967 64289968 rs1618240
chr6 64290703 64290704 kgp16948211
chr6 64292152 64292153 rs1062193
chr6 64293009 64293010 rs16894460
chr6 64295121 64295122 rs13213141
chr6 64300239 64300240 rs6929720
chr6 64302603 64302604 rs1210839
chr6 64315642 64315643 kgp5460045
chr6 64325039 64325040 rs7766283
chr6 64328252 64328253 kgp6370308
chr6 64328482 64328483 kgp6509377
chr6 64332102 64332103 rs12523702
chr6 64332852 64332853 rs1872288
chr6 64337296 64337297 rs9294269
chr6 64341371 64341372 kgp12152166
chr6 64341579 64341580 kgp10523203
chr6 64343513 64343514 rs11759362
chr6 64343620 64343621 kgp16903908
chr6 64345315 64345316 kgp8919688
chr6 64348440 64348441 rs1905593
chr6 64351432 64351433 kgp1173941
chr6 64352009 64352010 kgp1583298
chr6 64353019 64353020 rs1681939
chr6 64353442 64353443 kgp17252029
chr6 64355158 64355159 rs7767473
chr6 64357112 64357113 kgp10942162
chr6 64364713 64364714 kgp6169024
chr6 64368448 64368449 rs4710256
chr6 64371148 64371149 kgp7344453
chr6 64372658 64372659 rs3800490
chr6 64379393 64379394 kgp10399744
chr6 64382979 64382980 rs6932538
chr6 64386059 64386060 rs10485358
chr6 64394120 64394121 kgp17429945
chr6 64394916 64394917 kgp17104227
chr6 64397852 64397853 rs10755432
chr6 64401201 64401202 rs9444099
chr6 64406952 64406953 kgp11494856
chr6 64410480 64410481 kgp17100443
chr6 64411813 64411814 rs3800489
chr6 64416990 64416991 kgp12296907
chr6 64419758 64419759 kgp12505003
chr6 64420668 64420669 kgp10270525
chr6 64422858 64422859 kgp17449623
chr6 64427094 64427095 rs1057530
chr6 64429851 64429852 rs2065510
chr6 64432418 64432419 rs1884118
chr6 64438915 64438916 kgp5470659
chr6 64439805 64439806 kgp6492437
chr6 64443126 64443127 kgp8986219
chr6 64443199 64443200 kgp17229454
chr6 64444456 64444457 rs1029091
chr6 64453449 64453450 rs11757713
chr6 64455142 64455143 kgp2273230
chr6 64461340 64461341 rs16894548
chr6 64470068 64470069 rs13216525
chr6 64470098 64470099 rs11755458
chr6 64485887 64485888 kgp9422904
chr6 64487246 64487247 rs319924
chr6 64498054 64498055 kgp1584958
chr6 64500970 64500971 kgp17186277
chr6 64504251 64504252 rs319920
chr6 64505212 64505213 rs756274
chr6 64515671 64515672 rs2008452
chr6 64518968 64518969 kgp11540990
chr6 64521067 64521068 rs7762059
chr6 64524150 64524151 rs6921058
chr6 64527636 64527637 kgp16922598
chr6 64533999 64534000 rs1333096
chr6 64545492 64545493 rs12111572
chr6 64547606 64547607 rs12110344
chr6 64549313 64549314 kgp5611089
chr6 64556873 64556874 rs9450212
chr6 64557870 64557871 kgp8776173
chr6 64565700 64565701 rs1999579
chr6 64572618 64572619 rs12205984
chr6 64572726 64572727 kgp22745804
chr6 64576077 64576078 kgp6719278
chr6 64576124 64576125 kgp7108485
chr6 64579223 64579224 rs321498
chr6 64579806 64579807 rs321494
chr6 64582104 64582105 kgp2473906
chr6 64589464 64589465 rs1482463
chr6 64591309 64591310 kgp17230014
chr6 64592096 64592097 rs13215958
chr6 64594312 64594313 kgp6726719
chr6 64595073 64595074 kgp5855946
chr6 64597085 64597086 kgp9342734
chr6 64598582 64598583 kgp2066966
chr6 64605188 64605189 kgp9607143
chr6 64607598 64607599 kgp4084014
chr6 64607778 64607779 kgp4039883
chr6 64609014 64609015 rs443657
chr6 64610884 64610885 rs12207884
chr6 64613739 64613740 kgp5068097
chr6 64615821 64615822 kgp1555240
chr6 64616023 64616024 rs2200105
chr6 64616404 64616405 kgp6490855
chr6 64617126 64617127 kgp17035450
chr6 64617689 64617690 rs9450346
chr6 64618910 64618911 rs12529599
chr6 64619149 64619150 rs6912246
chr6 64619313 64619314 kgp5385636
chr6 64620278 64620279 kgp5171284
chr6 64620450 64620451 kgp11690194
chr6 64622190 64622191 rs420788
chr6 64625327 64625328 rs452975
chr6 64628365 64628366 kgp17159233
chr6 64631339 64631340 kgp6443040
chr6 64637065 64637066 kgp17402028
chr6 64639464 64639465 rs1552165
chr6 64642418 64642419 kgp6610472
chr6 64645176 64645177 kgp16916225
chr6 64646238 64646239 rs1482458
chr6 64646942 64646943 kgp5531564
chr6 64648160 64648161 rs9353368
chr6 64649871 64649872 rs9359681
chr6 64657256 64657257 kgp17437142
chr6 64658076 64658077 kgp17168674
chr6 64658651 64658652 rs7753314
chr6 64662710 64662711 rs4710454
chr6 64668753 64668754 kgp3940848
chr6 64670953 64670954 kgp17093874
chr6 64675979 64675980 kgp2514893
chr6 64676755 64676756 kgp17200974
chr6 64677265 64677266 rs1482443
chr6 64678755 64678756 rs6928720
chr6 64678817 64678818 kgp5292481
chr6 64679916 64679917 kgp5365599
chr6 64680053 64680054 kgp7832000
chr6 64680962 64680963 rs6936802
chr6 64683678 64683679 rs9294356
chr6 64690253 64690254 kgp17328432
chr6 64691061 64691062 kgp2936544
chr6 64692238 64692239 kgp2657728
chr6 64693013 64693014 rs6934646
chr6 64694353 64694354 kgp10668275
chr6 64697820 64697821 rs1482455
chr6 64700889 64700890 rs9450499
chr6 64704195 64704196 rs12110995
chr6 64705867 64705868 kgp17001503
chr6 64707668 64707669 kgp17101716
chr6 64709164 64709165 kgp16902379
chr6 64709543 64709544 rs4710458
chr6 64709928 64709929 kgp6819448
chr6 64712611 64712612 kgp16987666
chr6 64712868 64712869 rs1038316
chr6 64719663 64719664 rs6936438
chr6 64720705 64720706 kgp268293
chr6 64721055 64721056 rs9342097
chr6 64723100 64723101 kgp17502385
chr6 64725072 64725073 kgp2693781
chr6 64728484 64728485 rs9353437
chr6 64731256 64731257 rs9344659
chr6 64732016 64732017 kgp863818
chr6 64740176 64740177 kgp17214456
chr6 64744282 64744283 kgp17513922
chr6 64744706 64744707 kgp16946623
chr6 64749740 64749741 kgp10706142
chr6 64750277 64750278 kgp10124171
chr6 64751873 64751874 kgp17112717
chr6 64753677 64753678 kgp17289122
chr6 64753873 64753874 kgp6459900
chr6 64754231 64754232 kgp17330169
chr6 64754768 64754769 kgp5184057
chr6 64755238 64755239 rs11753547
chr6 64756925 64756926 kgp2078816
chr6 64758508 64758509 kgp326450
chr6 64758786 64758787 rs7752934
chr6 64762194 64762195 rs9351126
chr6 64763922 64763923 kgp17412989
chr6 64764840 64764841 kgp11847620
chr6 64765823 64765824 kgp17205981
chr6 64768852 64768853 kgp2064285
chr6 64769101 64769102 kgp8293544
chr6 64769815 64769816 rs3013156
chr6 64769834 64769835 kgp16987366
chr6 64771341 64771342 rs3003684
chr6 64773046 64773047 kgp3375824
chr6 64773611 64773612 kgp16973982
chr6 64779406 64779407 kgp17143063
chr6 64780032 64780033 rs3013151
chr6 64781792 64781793 rs3013150
chr6 64782728 64782729 kgp17141763
chr6 64783914 64783915 kgp5330339
chr6 64786813 64786814 kgp17157645
chr6 64789099 64789100 rs3013148
chr6 64791012 64791013 kgp17183225
chr6 64795461 64795462 kgp357802
chr6 64796718 64796719 kgp204011
chr6 64799599 64799600 rs9450769
chr6 64801549 64801550 kgp17371672
chr6 64808230 64808231 rs6906159
chr6 64809298 64809299 kgp17235978
chr6 64809903 64809904 rs4710464
chr6 64809964 64809965 kgp17491780
chr6 64816611 64816612 kgp16899662
chr6 64819786 64819787 kgp4098499
chr6 64820932 64820933 kgp17308531
chr6 64822201 64822202 kgp17266584
chr6 64823569 64823570 kgp17050137
chr6 64823638 64823639 kgp17474621
chr6 64824421 64824422 kgp16915365
chr6 64824882 64824883 kgp431900
chr6 64825068 64825069 kgp6937664
chr6 64825254 64825255 kgp17383356
chr6 64825375 64825376 kgp10886752
chr6 64825910 64825911 rs11964066
chr6 64826577 64826578 kgp17083577
chr6 64827522 64827523 rs11962675
chr6 64831119 64831120 rs3003672
chr6 64832321 64832322 kgp16905107
chr6 64833175 64833176 rs11963625
chr6 64837285 64837286 kgp7313689
chr6 64837650 64837651 rs6924304
chr6 64841595 64841596 rs3003673
chr6 64843681 64843682 kgp16980582
chr6 64844593 64844594 rs4710465
chr6 64844643 64844644 kgp17037497
chr6 64844744 64844745 kgp17074342
chr6 64847227 64847228 rs11969683
chr6 64847858 64847859 rs7749221
chr6 64847992 64847993 rs7748352
chr6 64850691 64850692 kgp17207115
chr6 64851042 64851043 rs11965712
chr6 64851148 64851149 rs4401640
chr6 64852324 64852325 kgp17169415
chr6 64854250 64854251 kgp1299812
chr6 64854983 64854984 kgp17160913
chr6 64855698 64855699 kgp17195252
chr6 64858332 64858333 rs3013165
chr6 64858524 64858525 kgp17494775
chr6 64859739 64859740 kgp17431404
chr6 64863625 64863626 kgp17259386
chr6 64872788 64872789 rs11966803
chr6 64877079 64877080 kgp8420589
chr6 64877086 64877087 kgp17374695
chr6 64877527 64877528 kgp17066124
chr6 64879550 64879551 kgp17257263
chr6 64879641 64879642 kgp17213729
chr6 64880441 64880442 kgp17477123
chr6 64880822 64880823 kgp9787800
chr6 64881003 64881004 rs9344821
chr6 64881591 64881592 kgp17168686
chr6 64885857 64885858 rs13205132
chr6 64885889 64885890 kgp8040452
chr6 64890233 64890234 kgp17243918
chr6 64891623 64891624 rs6901831
chr6 64894522 64894523 kgp12505721
chr6 64896908 64896909 rs4326220
chr6 64898400 64898401 kgp17439266
chr6 64906970 64906971 kgp6916464
chr6 64907664 64907665 rs6907750
chr6 64910997 64910998 kgp6821459
chr6 64915454 64915455 rs7752062
chr6 64920493 64920494 rs11757626
chr6 64925035 64925036 rs4710263
chr6 64926260 64926261 rs7762802
chr6 64927815 64927816 rs11753432
chr6 64928871 64928872 rs9359831
chr6 64932882 64932883 rs9351198
chr6 64936341 64936342 rs9359839
chr6 64942180 64942181 rs6916780
chr6 64943834 64943835 kgp368342
chr6 64943890 64943891 rs12175973
chr6 64952474 64952475 rs4391246
chr6 64952548 64952549 kgp17327051
chr6 64954383 64954384 rs9342186
chr6 64955967 64955968 rs9344917
chr6 64956080 64956081 kgp17137336
chr6 64957744 64957745 kgp963851
chr6 64957999 64958000 kgp4279236
chr6 64961572 64961573 rs4710476
chr6 64964002 64964003 kgp2358165
chr6 64966713 64966714 kgp17202769
chr6 64967196 64967197 kgp16957495
chr6 64967887 64967888 kgp1333901
chr6 64970402 64970403 kgp9622133
chr6 64972754 64972755 rs987040
chr6 64973017 64973018 kgp10294914
chr6 64975894 64975895 rs6940639
chr6 64976672 64976673 kgp11830095
chr6 64977135 64977136 rs12190681
chr6 64978455 64978456 kgp1943719
chr6 64980347 64980348 kgp17228339
chr6 64980899 64980900 rs10214723
chr6 64983717 64983718 rs10806410
chr6 64987272 64987273 kgp5144749
chr6 64990920 64990921 rs9784866
chr6 64993435 64993436 rs9451255
chr6 64996439 64996440 kgp17309185
chr6 64997981 64997982 kgp17165577
chr6 64999963 64999964 rs1922958
chr6 65002176 65002177 kgp16946004
chr6 65002327 65002328 rs1884179
chr6 65002864 65002865 kgp16927168
chr6 65007281 65007282 kgp4490019
chr6 65008523 65008524 rs6923523
chr6 65012332 65012333 rs6454782
chr6 65018684 65018685 rs6454783
chr6 65020670 65020671 kgp2839996
chr6 65021408 65021409 kgp10429982
chr6 65027988 65027989 rs7770439
chr6 65028090 65028091 rs7771804
chr6 65031760 65031761 rs10944471
chr6 65031921 65031922 rs6927405
chr6 65033045 65033046 kgp2726494
chr6 65033130 65033131 kgp11698585
chr6 65052202 65052203 kgp17485091
chr6 65057349 65057350 rs606191
chr6 65061611 65061612 rs649582
chr6 65062460 65062461 kgp17316843
chr6 65067223 65067224 kgp2215145
chr6 65069619 65069620 rs9451400
chr6 65072254 65072255 rs643712
chr6 65074127 65074128 rs673676
chr6 65075235 65075236 rs689092
chr6 65081342 65081343 rs683901
chr6 65084616 65084617 rs4518475
chr6 65085179 65085180 rs607416
chr6 65085509 65085510 rs609098
chr6 65092027 65092028 rs6920697
chr6 65092687 65092688 rs640941
chr6 65094725 65094726 rs587146
chr6 65098683 65098684 kgp17460609
chr6 65098767 65098768 rs587278
chr6 65106487 65106488 rs9362777
chr6 65106815 65106816 rs10944495
chr6 65110672 65110673 kgp17289011
chr6 65111153 65111154 rs9451483
chr6 65113891 65113892 kgp11978570
chr6 65117396 65117397 rs9359910
chr6 65119431 65119432 kgp17454878
chr6 65122615 65122616 kgp1227325
chr6 65122844 65122845 rs875375
chr6 65123214 65123215 kgp17506667
chr6 65124556 65124557 kgp17304090
chr6 65125566 65125567 rs16895190
chr6 65128102 65128103 kgp16961924
chr6 65143007 65143008 rs9444828
chr6 65143935 65143936 rs9359921
chr6 65149184 65149185 kgp1127990
chr6 65154412 65154413 rs9362855
chr6 65156070 65156071 rs9345116
chr6 65164133 65164134 kgp16900535
chr6 65168480 65168481 kgp17386779
chr6 65168775 65168776 rs644929
chr6 65171418 65171419 rs9351261
chr6 65175386 65175387 kgp7789867
chr6 65181906 65181907 rs9362879
chr6 65193819 65193820 rs1337512
chr6 65195612 65195613 kgp9970786
chr6 65196135 65196136 kgp5277664
chr6 65198462 65198463 kgp10159236
chr6 65198915 65198916 kgp16981684
chr6 65199886 65199887 rs13193668
chr6 65202253 65202254 rs9444888
chr6 65202545 65202546 rs973428
chr6 65204693 65204694 kgp2447197
chr6 65205206 65205207 rs9451767
chr6 65215601 65215602 kgp7452195
chr6 65215824 65215825 kgp4458856
chr6 65219277 65219278 rs16895379
chr6 65219451 65219452 rs9451846
chr6 65220387 65220388 kgp12378211
chr6 65221306 65221307 kgp17376416
chr6 65221608 65221609 kgp3192400
chr6 65221718 65221719 kgp5915719
chr6 65223237 65223238 rs16895406
chr6 65224630 65224631 kgp17383813
chr6 65224699 65224700 kgp17052252
chr6 65225432 65225433 kgp17164990
chr6 65227096 65227097 rs16895426
chr6 65227554 65227555 rs9342308
chr6 65233776 65233777 rs9345196
chr6 65239489 65239490 kgp306464
chr6 65240465 65240466 rs9451903
chr6 65241866 65241867 kgp7222931
chr6 65243244 65243245 rs2993117
chr6 65243524 65243525 kgp10601131
chr6 65244986 65244987 kgp12107812
chr6 65245008 65245009 rs2050623
chr6 65248619 65248620 kgp17503053
chr6 65252348 65252349 kgp17138385
chr6 65252942 65252943 kgp16921284
chr6 65263121 65263122 rs12205418
chr6 65266106 65266107 kgp11629880
chr6 65267237 65267238 kgp11594268
chr6 65270501 65270502 kgp17208019
chr6 65273494 65273495 kgp6292452
chr6 65273903 65273904 kgp17227757
chr6 65275157 65275158 kgp17114106
chr6 65275258 65275259 kgp17373231
chr6 65276460 65276461 kgp17206122
chr6 65277717 65277718 rs6913244
chr6 65278093 65278094 kgp1344915
chr6 65284870 65284871 rs16895497
chr6 65288288 65288289 kgp17023442
chr6 65288307 65288308 kgp17227102
chr6 65288404 65288405 kgp17234315
chr6 65288916 65288917 kgp9206112
chr6 65289745 65289746 rs6928743
chr6 65294437 65294438 rs12196601
chr6 65297632 65297633 kgp17339979
chr6 65300715 65300716 kgp17140759
chr6 65306139 65306140 kgp10069818
chr6 65307433 65307434 rs2993115
chr6 65313056 65313057 rs644604
chr6 65316376 65316377 rs1415534
chr6 65317294 65317295 rs953034
chr6 65317902 65317903 rs9283813
chr6 65318361 65318362 rs9445030
chr6 65321388 65321389 rs9353962
chr6 65328119 65328120 rs9445043
chr6 65328483 65328484 kgp17252501
chr6 65330389 65330390 rs7761723
chr6 65331584 65331585 rs1556628
chr6 65332437 65332438 kgp1522202
chr6 65334527 65334528 rs6912039
chr6 65335644 65335645 kgp9100238
chr6 65336223 65336224 rs6939915
chr6 65337074 65337075 rs9353980
chr6 65338639 65338640 kgp7056878
chr6 65343418 65343419 kgp17493545
chr6 65350775 65350776 kgp17462981
chr6 65351802 65351803 rs1023280
chr6 65354107 65354108 rs2184404
chr6 65354844 65354845 kgp17418608
chr6 65355184 65355185 rs9452281
chr6 65363823 65363824 kgp5352836
chr6 65366563 65366564 kgp12077197
chr6 65372424 65372425 kgp221907
chr6 65382077 65382078 kgp16969161
chr6 65382260 65382261 rs9363080
chr6 65386734 65386735 kgp4642060
chr6 65391979 65391980 rs1889500
chr6 65392640 65392641 kgp3709972
chr6 65392941 65392942 rs2055173
chr6 65395926 65395927 rs9345376
chr6 65403702 65403703 kgp7639025
chr6 65404902 65404903 rs9351369
chr6 65405283 65405284 kgp17137832
chr6 65407249 65407250 rs9363107
chr6 65407407 65407408 rs9354036
chr6 65412917 65412918 kgp4903484
chr6 65418155 65418156 rs9360039
chr6 65419967 65419968 kgp6041437
chr6 65422319 65422320 kgp2492730
chr6 65422699 65422700 kgp2160951
chr6 65422898 65422899 kgp17431616
chr6 65423730 65423731 kgp9749481
chr6 65423975 65423976 rs9452511
chr6 65424106 65424107 rs9363129
chr6 65424860 65424861 rs7760738
chr6 65425667 65425668 kgp11410733
chr6 65428061 65428062 kgp3551878
chr6 65428190 65428191 kgp2581387
chr6 65428591 65428592 rs9342394
chr6 65430342 65430343 kgp976833
chr6 65433780 65433781 kgp17310675
chr6 65433783 65433784 kgp7375522
chr6 65435059 65435060 kgp17232778
chr6 65435624 65435625 rs7753225
chr6 65437085 65437086 kgp17034515
chr6 65440193 65440194 kgp17282246
chr6 65442316 65442317 rs9689564
chr6 65442897 65442898 kgp17155551
chr6 65449045 65449046 kgp17203701
chr6 65449061 65449062 kgp17184504
chr6 65451836 65451837 kgp8941506
chr6 65452069 65452070 rs7748899
chr6 65454267 65454268 kgp17011576
chr6 65454327 65454328 kgp17019663
chr6 65459618 65459619 kgp17345929
chr6 65461970 65461971 kgp2356575
chr6 65462708 65462709 rs12333049
chr6 65467611 65467612 kgp8699880
chr6 65468661 65468662 rs6929878
chr6 65472379 65472380 rs4710494
chr6 65475822 65475823 rs12215956
chr6 65479193 65479194 kgp7463395
chr6 65481414 65481415 kgp9723095
chr6 65482595 65482596 kgp9324503
chr6 65483297 65483298 kgp5567489
chr6 65484441 65484442 rs9452831
chr6 65484757 65484758 rs2055172
chr6 65485994 65485995 rs1495542
chr6 65486999 65487000 kgp4647523
chr6 65487682 65487683 kgp10937132
chr6 65488591 65488592 rs7451329
chr6 65489820 65489821 kgp16968806
chr6 65496952 65496953 rs6911837
chr6 65499156 65499157 kgp17341958
chr6 65500632 65500633 kgp5341486
chr6 65505249 65505250 kgp1302568
chr6 65505407 65505408 rs7751369
chr6 65505872 65505873 kgp17393850
chr6 65506076 65506077 rs4710283
chr6 65506223 65506224 kgp2474722
chr6 65506927 65506928 kgp2989318
chr6 65508805 65508806 kgp17199363
chr6 65512597 65512598 kgp17191310
chr6 65516356 65516357 rs11963401
chr6 65518622 65518623 rs9453021
chr6 65519446 65519447 kgp10295952
chr6 65520296 65520297 rs4710286
chr6 65521049 65521050 kgp16989122
chr6 65521297 65521298 kgp3246300
chr6 65525345 65525346 rs9354152
chr6 65526666 65526667 kgp1362561
chr6 65528900 65528901 kgp5394484
chr6 65530794 65530795 kgp17031247
chr6 65531882 65531883 kgp17046361
chr6 65531992 65531993 rs13198898
chr6 65532024 65532025 kgp17242710
chr6 65533065 65533066 rs10498828
chr6 65534187 65534188 kgp16956985
chr6 65538869 65538870 kgp16994390
chr6 65539485 65539486 kgp1050815
chr6 65540996 65540997 kgp2509034
chr6 65542640 65542641 kgp7833833
chr6 65543169 65543170 kgp9508914
chr6 65544804 65544805 kgp10510911
chr6 65545141 65545142 kgp285384
chr6 65545392 65545393 rs2023578
chr6 65549010 65549011 kgp12542307
chr6 65550108 65550109 rs2812791
chr6 65554212 65554213 kgp10645509
chr6 65556354 65556355 rs2025317
chr6 65557870 65557871 kgp5006586
chr6 65558077 65558078 rs9453089
chr6 65562836 65562837 rs2146755
chr6 65567529 65567530 kgp9110338
chr6 65568370 65568371 kgp4180509
chr6 65571769 65571770 rs9453092
chr6 65573933 65573934 kgp1509697
chr6 65575191 65575192 kgp4847052
chr6 65577401 65577402 rs9345560
chr6 65579576 65579577 kgp3812361
chr6 65585410 65585411 rs9294628
chr6 65586418 65586419 rs2146757
chr6 65588874 65588875 rs9354184
chr6 65589053 65589054 rs13217880
chr6 65590183 65590184 rs2146758
chr6 65591256 65591257 kgp17425167
chr6 65591553 65591554 rs2350284
chr6 65592083 65592084 kgp17395829
chr6 65592281 65592282 kgp16917654
chr6 65593727 65593728 kgp8608766
chr6 65599297 65599298 rs9345568
chr6 65601305 65601306 kgp12549567
chr6 65601355 65601356 kgp6411951
chr6 65604203 65604204 kgp4641622
chr6 65604250 65604251 kgp2810228
chr6 65604325 65604326 kgp10165079
chr6 65605286 65605287 kgp10269175
chr6 65605515 65605516 kgp17131368
chr6 65612112 65612113 kgp17252913
chr6 65619305 65619306 kgp6292070
chr6 65620345 65620346 kgp4928229
chr6 65620857 65620858 kgp4726984
chr6 65624751 65624752 rs10806495
chr6 65626432 65626433 kgp17451413
chr6 65626468 65626469 rs6927909
chr6 65628675 65628676 rs2350001
chr6 65629808 65629809 kgp3361085
chr6 65632557 65632558 rs6455016
chr6 65635521 65635522 rs10944769
chr6 65635577 65635578 rs10944770
chr6 65637507 65637508 kgp77077
chr6 65637570 65637571 rs6940877
chr6 65640220 65640221 rs10944771
chr6 65640639 65640640 kgp17475700
chr6 65643028 65643029 kgp17437878
chr6 65644499 65644500 kgp17466595
chr6 65644942 65644943 kgp11597164
chr6 65644970 65644971 kgp17461293
chr6 65647066 65647067 kgp22820986
chr6 65650174 65650175 kgp17153941
chr6 65655882 65655883 rs9453115
chr6 65657379 65657380 kgp11883246
chr6 65659377 65659378 kgp17197362
chr6 65661066 65661067 rs2144715
chr6 65661839 65661840 kgp17289099
chr6 65662620 65662621 rs7767572
chr6 65669108 65669109 rs7745549
chr6 65673103 65673104 kgp440236
chr6 65676555 65676556 rs2064701
chr6 65679124 65679125 kgp6468097
chr6 65681582 65681583 kgp7123978
chr6 65687619 65687620 rs9351476
chr6 65689672 65689673 kgp770113
chr6 65691521 65691522 kgp16962391
chr6 65692103 65692104 kgp8319894
chr6 65692484 65692485 rs16896133
chr6 65694574 65694575 rs9453144
chr6 65697134 65697135 kgp10325983
chr6 65698356 65698357 rs9363305
chr6 65699780 65699781 kgp4749596
chr6 65700866 65700867 kgp1011961
chr6 65705074 65705075 kgp5815754
chr6 65707086 65707087 kgp2093868
chr6 65707576 65707577 kgp16997301
chr6 65708147 65708148 kgp16983811
chr6 65710269 65710270 kgp16931165
chr6 65712299 65712300 kgp11554271
chr6 65714327 65714328 kgp17062602
chr6 65726168 65726169 kgp17021987
chr6 65726737 65726738 rs9345588
chr6 65729400 65729401 kgp17240570
chr6 65732474 65732475 kgp17096113
chr6 65734357 65734358 rs7738129
chr6 65740171 65740172 rs9453156
chr6 65743427 65743428 rs13220430
chr6 65746304 65746305 kgp7275039
chr6 65748859 65748860 kgp7668952
chr6 65750891 65750892 rs9360117
chr6 65752232 65752233 kgp16945030
chr6 65752917 65752918 kgp11444121
chr6 65753144 65753145 rs9453161
chr6 65754329 65754330 kgp9494551
chr6 65758635 65758636 kgp597498
chr6 65759575 65759576 rs2350516
chr6 65760035 65760036 kgp7669740
chr6 65760201 65760202 rs16896171
chr6 65763287 65763288 kgp9411665
chr6 65764775 65764776 kgp4269952
chr6 65770565 65770566 rs2350290
chr6 65772025 65772026 kgp10923917
chr6 65772256 65772257 kgp7417536
chr6 65773610 65773611 kgp3436031
chr6 65781219 65781220 rs12207150
chr6 65781546 65781547 rs17410730
chr6 65781859 65781860 kgp8252962
chr6 65781961 65781962 kgp4649298
chr6 65786993 65786994 kgp5831995
chr6 65788460 65788461 rs9445463
chr6 65796002 65796003 rs12203260
chr6 65797304 65797305 kgp17333119
chr6 65801995 65801996 rs1929724
chr6 65802647 65802648 kgp17307163
chr6 65804323 65804324 kgp7276832
chr6 65805170 65805171 rs9453179
chr6 65810624 65810625 kgp17012099
chr6 65813634 65813635 kgp8985032
chr6 65814637 65814638 rs6904649
chr6 65815880 65815881 rs7751293
chr6 65816311 65816312 rs9453182
chr6 65816687 65816688 kgp6808114
chr6 65816811 65816812 rs6915644
chr6 65817648 65817649 kgp11583973
chr6 65819154 65819155 rs6917799
chr6 65819635 65819636 kgp5216419
chr6 65821904 65821905 kgp17334718
chr6 65824578 65824579 rs975618
chr6 65825390 65825391 kgp17286421
chr6 65826864 65826865 kgp4269800
chr6 65827578 65827579 kgp6635828
chr6 65828852 65828853 rs9453190
chr6 65829389 65829390 rs1041522
chr6 65830777 65830778 kgp7615484
chr6 65831566 65831567 rs16896313
chr6 65831632 65831633 kgp4323312
chr6 65831633 65831634 kgp12561916
chr6 65831683 65831684 rs9363336
chr6 65833691 65833692 kgp9509534
chr6 65834245 65834246 kgp17160444
chr6 65835830 65835831 kgp10713678
chr6 65836490 65836491 kgp8315539
chr6 65837938 65837939 rs9453196
chr6 65839252 65839253 rs9647608
chr6 65839823 65839824 kgp12134451
chr6 65840061 65840062 kgp9618492
chr6 65842060 65842061 rs6455027
chr6 65843087 65843088 kgp6292325
chr6 65844499 65844500 kgp1145216
chr6 65847415 65847416 rs7739919
chr6 65848351 65848352 kgp17398436
chr6 65848810 65848811 rs10944779
chr6 65851412 65851413 kgp7329479
chr6 65851829 65851830 kgp2885933
chr6 65853565 65853566 kgp2834461
chr6 65857284 65857285 rs1929723
chr6 65860538 65860539 rs11962884
chr6 65862152 65862153 rs9445477
chr6 65864549 65864550 kgp6437253
chr6 65865857 65865858 kgp4119615
chr6 65869332 65869333 kgp9432999
chr6 65870837 65870838 P1_M_061510_6_816_M
chr6 65871819 65871820 kgp2233435
chr6 65871820 65871821 rs12198932
chr6 65873576 65873577 rs9453211
chr6 65878608 65878609 rs13210192
chr6 65882185 65882186 rs1145943
chr6 65882350 65882351 rs9453215
chr6 65882807 65882808 kgp1907656
chr6 65885832 65885833 kgp6063017
chr6 65887644 65887645 kgp17366264
chr6 65888000 65888001 kgp6857365
chr6 65888242 65888243 kgp17312209
chr6 65895723 65895724 rs1830587
chr6 65896163 65896164 kgp2597789
chr6 65899595 65899596 kgp17159518
chr6 65899851 65899852 kgp17386390
chr6 65902461 65902462 kgp17344800
chr6 65903327 65903328 rs9453222
chr6 65905661 65905662 kgp10069002
chr6 65906721 65906722 kgp17046107
chr6 65910219 65910220 rs475994
chr6 65911682 65911683 kgp5215424
chr6 65918808 65918809 rs583350
chr6 65924420 65924421 rs2093342
chr6 65928441 65928442 rs537690
chr6 65933315 65933316 rs11966927
chr6 65940232 65940233 rs2788907
chr6 65940443 65940444 kgp7177270
chr6 65943512 65943513 kgp2991281
chr6 65946173 65946174 rs10485312
chr6 65947486 65947487 kgp11412059
chr6 65947645 65947646 kgp17454275
chr6 65951764 65951765 kgp3909930
chr6 65952525 65952526 rs533110
chr6 65956219 65956220 kgp17328393
chr6 65957303 65957304 rs6905713
chr6 65959292 65959293 rs668232
chr6 65961809 65961810 rs636434
chr6 65969238 65969239 rs536372
chr6 65972052 65972053 rs697305
chr6 65974437 65974438 kgp12280118
chr6 65978706 65978707 kgp8886540
chr6 65979273 65979274 rs6915695
chr6 65979360 65979361 kgp17363961
chr6 65985831 65985832 kgp9306269
chr6 65986030 65986031 kgp1287677
chr6 65986502 65986503 rs7750139
chr6 65987465 65987466 kgp17265340
chr6 65990313 65990314 kgp7770748
chr6 65992047 65992048 kgp16948175
chr6 65995006 65995007 kgp17194432
chr6 65999393 65999394 kgp674304
chr6 66001748 66001749 rs10498832
chr6 66005887 66005888 kgp9843706
chr6 66005969 66005970 kgp35653
chr6 66006147 66006148 rs9342465
chr6 66007366 66007367 kgp17373569
chr6 66007636 66007637 rs2055502
chr6 66007774 66007775 kgp2726307
chr6 66008232 66008233 kgp6610309
chr6 66009915 66009916 rs4710515
chr6 66021415 66021416 rs6937429
chr6 66030649 66030650 rs7754286
chr6 66032225 66032226 rs17412215
chr6 66039346 66039347 kgp17055020
chr6 66040427 66040428 kgp17375423
chr6 66040804 66040805 kgp17312494
chr6 66041833 66041834 kgp17507433
chr6 66042094 66042095 kgp17514871
chr6 66042230 66042231 rs12207746
chr6 66045117 66045118 rs1502964
chr6 66046995 66046996 kgp12553372
chr6 66047916 66047917 kgp4637146
chr6 66049527 66049528 rs9363346
chr6 66049991 66049992 kgp11434597
chr6 66050460 66050461 rs1418569
chr6 66050796 66050797 rs9445507
chr6 66050936 66050937 kgp9292329
chr6 66052938 66052939 kgp1156855
chr6 66056315 66056316 kgp17022741
chr6 66059085 66059086 rs13202000
chr6 66061172 66061173 rs1995443
chr6 66061851 66061852 kgp17313286
chr6 66063512 66063513 kgp12260700
chr6 66063765 66063766 rs1936440
chr6 66064125 66064126 rs1393685
chr6 66066533 66066534 kgp10802994
chr6 66066935 66066936 rs9294638
chr6 66067949 66067950 rs1502957
chr6 66067988 66067989 rs1502956
chr6 66071979 66071980 rs4580839
chr6 66074420 66074421 kgp5363769
chr6 66075135 66075136 kgp17128323
chr6 66075337 66075338 kgp11282264
chr6 66076544 66076545 kgp5126066
chr6 66077065 66077066 kgp5159779
chr6 66077187 66077188 rs9345609
chr6 66078327 66078328 kgp5767925
chr6 66079125 66079126 kgp8225434
chr6 66079735 66079736 kgp11391329
chr6 66080525 66080526 kgp11523470
chr6 66080907 66080908 kgp351455
chr6 66083393 66083394 rs998829
chr6 66083779 66083780 rs9345612
chr6 66091350 66091351 rs13196323
chr6 66092286 66092287 kgp4988784
chr6 66099089 66099090 rs1157218
chr6 66099216 66099217 kgp3695340
chr6 66103357 66103358 kgp17481938
chr6 66103594 66103595 rs1502960
chr6 66106318 66106319 rs9453294
chr6 66106498 66106499 rs9363355
chr6 66109579 66109580 rs9345621
chr6 66112408 66112409 rs974110
chr6 66115653 66115654 rs11968993
chr6 66121549 66121550 kgp2976552
chr6 66122056 66122057 kgp7266261
chr6 66125136 66125137 rs12178386
chr6 66125722 66125723 rs441770
chr6 66126553 66126554 rs9453298
chr6 66127362 66127363 kgp3985648
chr6 66132177 66132178 kgp17015151
chr6 66133280 66133281 rs10944796
chr6 66136935 66136936 kgp9808687
chr6 66137259 66137260 rs1502991
chr6 66139219 66139220 rs9342476
chr6 66139620 66139621 rs1306746
chr6 66139649 66139650 kgp2765269
chr6 66143989 66143990 rs9445545
chr6 66154646 66154647 kgp7417647
chr6 66157090 66157091 kgp11784158
chr6 66157957 66157958 kgp17483044
chr6 66159731 66159732 rs9453303
chr6 66160937 66160938 kgp3581899
chr6 66161325 66161326 kgp17318795
chr6 66162771 66162772 kgp12532691
chr6 66164343 66164344 rs12206730
chr6 66169184 66169185 rs9342481
chr6 66169193 66169194 kgp1186307
chr6 66169329 66169330 kgp9355809
chr6 66170984 66170985 kgp11122143
chr6 66174529 66174530 kgp6460718
chr6 66176508 66176509 kgp17300695
chr6 66177077 66177078 rs10944808
chr6 66177862 66177863 kgp17132474
chr6 66180603 66180604 rs16896691
chr6 66184098 66184099 kgp1654204
chr6 66185203 66185204 kgp1661333
chr6 66185396 66185397 kgp17058690
chr6 66190175 66190176 kgp8571441
chr6 66191851 66191852 kgp17338718
chr6 66193375 66193376 kgp8231014
chr6 66201162 66201163 kgp7199447
chr6 66202701 66202702 kgp9602184
chr6 66203308 66203309 kgp4134684
chr6 66205585 66205586 kgp12423135
chr6 66207217 66207218 rs10944813
chr6 66209059 66209060 kgp6572912
chr6 66214007 66214008 rs4710524
chr6 66214074 66214075 kgp3506709
chr6 66214812 66214813 rs4710525
chr6 66215548 66215549 rs7449561
chr6 66217970 66217971 kgp2226958
chr6 66218917 66218918 kgp10448316
chr6 66226338 66226339 kgp851067
chr6 66227329 66227330 kgp1614946
chr6 66227693 66227694 kgp17465529
chr6 66227885 66227886 kgp17501386
chr6 66232691 66232692 rs16896746
chr6 66232892 66232893 kgp8693074
chr6 66234246 66234247 kgp17314192
chr6 66234820 66234821 kgp4868851
chr6 66235214 66235215 kgp410906
chr6 66235306 66235307 rs9453319
chr6 66236772 66236773 kgp17012607
chr6 66237230 66237231 kgp17170666
chr6 66238319 66238320 rs7768271
chr6 66238971 66238972 rs10484938
chr6 66240395 66240396 kgp8494767
chr6 66241603 66241604 rs7776123
chr6 66242460 66242461 rs7760449
chr6 66242628 66242629 kgp2931732
chr6 66245982 66245983 rs7767963
chr6 66246824 66246825 rs7744348
chr6 66247528 66247529 rs2210338
chr6 66247645 66247646 rs11962539
chr6 66248423 66248424 rs1411850
chr6 66249609 66249610 rs6909236
chr6 66250022 66250023 rs7774357
chr6 66250956 66250957 rs2039312
chr6 66251483 66251484 kgp12555563
chr6 66251588 66251589 kgp16947499
chr6 66253840 66253841 kgp179242
chr6 66254083 66254084 rs1411856
chr6 66258650 66258651 kgp10513574
chr6 66258777 66258778 rs1331197
chr6 66259507 66259508 rs6932966
chr6 66259545 66259546 kgp3221334
chr6 66262055 66262056 kgp9788786
chr6 66266303 66266304 kgp9330309
chr6 66268195 66268196 kgp4055320
chr6 66268759 66268760 kgp8619769
chr6 66269398 66269399 rs1331205
chr6 66270982 66270983 kgp10968354
chr6 66271153 66271154 kgp509792
chr6 66272169 66272170 kgp17346626
chr6 66277415 66277416 rs9342486
chr6 66280183 66280184 kgp8708215
chr6 66283349 66283350 kgp9860505
chr6 66283699 66283700 kgp5003626
chr6 66283931 66283932 kgp7585764
chr6 66284132 66284133 kgp17080207
chr6 66284807 66284808 rs1590967
chr6 66285957 66285958 rs9351511
chr6 66287364 66287365 rs354349
chr6 66291353 66291354 kgp17347469
chr6 66291689 66291690 rs173306
chr6 66293471 66293472 rs354356
chr6 66298312 66298313 rs6902867
chr6 66299584 66299585 kgp17115271
chr6 66302768 66302769 kgp6282345
chr6 66303136 66303137 kgp695242
chr6 66303693 66303694 kgp8142393
chr6 66304162 66304163 rs354364
chr6 66305809 66305810 kgp17326741
chr6 66305965 66305966 kgp17178315
chr6 66307142 66307143 rs2183675
chr6 66307954 66307955 kgp937160
chr6 66308324 66308325 rs354342
chr6 66310485 66310486 kgp631779
chr6 66314879 66314880 rs354401
chr6 66320416 66320417 rs354389
chr6 66320547 66320548 rs354388
chr6 66320769 66320770 kgp9576916
chr6 66323136 66323137 kgp240372
chr6 66323200 66323201 kgp11929296
chr6 66323614 66323615 kgp17366874
chr6 66323645 66323646 kgp17192121
chr6 66326180 66326181 kgp17501806
chr6 66327016 66327017 kgp4281944
chr6 66332851 66332852 kgp5633076
chr6 66333671 66333672 rs902287
chr6 66337106 66337107 kgp17216720
chr6 66339864 66339865 rs9363407
chr6 66340431 66340432 kgp10612223
chr6 66341038 66341039 kgp852150
chr6 66341945 66341946 kgp9949485
chr6 66342055 66342056 rs13195796
chr6 66343075 66343076 kgp3602947
chr6 66344854 66344855 rs1873291
chr6 66345766 66345767 kgp1245669
chr6 66346088 66346089 rs1586656
chr6 66346589 66346590 kgp5467096
chr6 66351571 66351572 kgp5641866
chr6 66354808 66354809 rs1994603
chr6 66362816 66362817 rs958706
chr6 66366046 66366047 rs9918344
chr6 66366330 66366331 rs1602235
chr6 66369327 66369328 kgp17444372
chr6 66370778 66370779 rs2171902
chr6 66373226 66373227 kgp9275572
chr6 66374178 66374179 rs6455050
chr6 66375993 66375994 kgp1065663
chr6 66377255 66377256 kgp652413
chr6 66377418 66377419 kgp4932600
chr6 66377687 66377688 kgp17113691
chr6 66377945 66377946 rs923536
chr6 66394089 66394090 rs9294645
chr6 66394195 66394196 kgp3419067
chr6 66395380 66395381 rs9294646
chr6 66396979 66396980 kgp4598284
chr6 66397287 66397288 rs16897066
chr6 66403358 66403359 kgp16932356
chr6 66403725 66403726 rs11755666
chr6 66403766 66403767 rs34483511
chr6 66405465 66405466 rs7450869
chr6 66407320 66407321 kgp12354060
chr6 66408757 66408758 rs1873294
chr6 66410717 66410718 rs9351517
chr6 66411330 66411331 kgp9056239
chr6 66413273 66413274 kgp181309
chr6 66413857 66413858 kgp1790026
chr6 66414827 66414828 rs12526729
chr6 66415619 66415620 kgp3076230
chr6 66417079 66417080 kgp1715874
chr6 66418351 66418352 rs1490129
chr6 66423316 66423317 rs2636131
chr6 66423642 66423643 kgp17104126
chr6 66424344 66424345 rs9342497
chr6 66424506 66424507 rs2636133
chr6 66426361 66426362 kgp1922643
chr6 66428212 66428213 kgp5124720
chr6 66429354 66429355 kgp10481530
chr6 66429932 66429933 rs16897106
chr6 66433448 66433449 kgp11441835
chr6 66434216 66434217 rs1032310
chr6 66434583 66434584 kgp3790355
chr6 66435542 66435543 rs6910313
chr6 66435598 66435599 kgp17430244
chr6 66435659 66435660 kgp6178479
chr6 66438701 66438702 rs9354281
chr6 66442495 66442496 rs2814142
chr6 66442796 66442797 kgp5212682
chr6 66443325 66443326 kgp1806003
chr6 66446545 66446546 kgp11739489
chr6 66446641 66446642 kgp6341637
chr6 66448134 66448135 rs2636114
chr6 66449210 66449211 rs7742881
chr6 66456079 66456080 kgp7136777
chr6 66456441 66456442 rs12526256
chr6 66458597 66458598 rs7739697
chr6 66473629 66473630 rs4618505
chr6 66473646 66473647 kgp7597791
chr6 66475223 66475224 kgp95585
chr6 66476183 66476184 kgp17442947
chr6 66478479 66478480 rs9453400
chr6 66491055 66491056 rs9453403
chr6 66491724 66491725 rs13191280
chr6 66492393 66492394 kgp2862325
chr6 66493636 66493637 kgp17457898
chr6 66494675 66494676 rs2814122
chr6 66496109 66496110 rs2251342
chr6 66497426 66497427 kgp22822666
chr6 66498002 66498003 kgp6775101
chr6 66498272 66498273 kgp17402887
chr6 66498454 66498455 kgp17344406
chr6 66498770 66498771 kgp17075911
chr6 66499135 66499136 kgp17279100
chr6 66502213 66502214 rs2802036
chr6 66503095 66503096 kgp8188883
chr6 66503817 66503818 rs2802038
chr6 66505498 66505499 kgp12020676
chr6 66506139 66506140 rs10498834
chr6 66506168 66506169 kgp12294851
chr6 66508650 66508651 kgp17170640
chr6 66510925 66510926 rs1938105
chr6 66511140 66511141 kgp5941856
chr6 66516748 66516749 rs9363448
chr6 66519755 66519756 rs2245704
chr6 66522457 66522458 rs1938087
chr6 66524242 66524243 rs2802047
chr6 66524567 66524568 kgp7201525
chr6 66525057 66525058 kgp8242387
chr6 66527802 66527803 rs13216907
chr6 66527985 66527986 kgp2710234
chr6 66528176 66528177 rs4299807
chr6 66529018 66529019 kgp11370699
chr6 66529456 66529457 rs9445592
chr6 66531127 66531128 kgp10814152
chr6 66533355 66533356 kgp17038449
chr6 66534040 66534041 kgp10562097
chr6 66534213 66534214 kgp10185413
chr6 66534341 66534342 rs2351728
chr6 66535414 66535415 kgp22797695
chr6 66539021 66539022 kgp1255993
chr6 66541180 66541181 rs11969957
chr6 66541197 66541198 rs2000382
chr6 66542098 66542099 rs10498837
chr6 66542890 66542891 rs9354305
chr6 66543592 66543593 rs9453448
chr6 66543803 66543804 kgp17308662
chr6 66544647 66544648 rs12529685
chr6 66545580 66545581 kgp4884353
chr6 66546564 66546565 kgp3978611
chr6 66546777 66546778 kgp60722
chr6 66546861 66546862 rs6906215
chr6 66547405 66547406 kgp16922123
chr6 66547515 66547516 rs9453453
chr6 66547750 66547751 kgp17396720
chr6 66547953 66547954 kgp17101542
chr6 66548009 66548010 rs9445602
chr6 66549079 66549080 rs9363457
chr6 66551947 66551948 kgp17514369
chr6 66553956 66553957 kgp8644095
chr6 66554081 66554082 rs2814107
chr6 66554709 66554710 kgp17381168
chr6 66555796 66555797 kgp16908377
chr6 66557640 66557641 kgp10836074
chr6 66560774 66560775 kgp3152062
chr6 66565435 66565436 rs9342503
chr6 66570947 66570948 kgp16998712
chr6 66571976 66571977 rs1604019
chr6 66577991 66577992 rs9345701
chr6 66581712 66581713 kgp2665893
chr6 66585333 66585334 rs9294660
chr6 66586377 66586378 kgp7052856
chr6 66587190 66587191 kgp6384555
chr6 66591559 66591560 kgp2807861
chr6 66593164 66593165 kgp8191570
chr6 66594481 66594482 rs4464770
chr6 66598193 66598194 kgp3173441
chr6 66598248 66598249 kgp2036470
chr6 66598937 66598938 rs10498838
chr6 66601184 66601185 kgp6869537
chr6 66602837 66602838 rs2351723
chr6 66604088 66604089 kgp2502625
chr6 66604260 66604261 rs4031876
chr6 66609593 66609594 rs9354336
chr6 66611663 66611664 kgp17205699
chr6 66614560 66614561 rs4710555
chr6 66616074 66616075 kgp8572527
chr6 66616085 66616086 kgp16925245
chr6 66617001 66617002 kgp906265
chr6 66617670 66617671 kgp4121783
chr6 66618445 66618446 kgp7727625
chr6 66619669 66619670 kgp3506730
chr6 66619966 66619967 kgp1529697
chr6 66620992 66620993 kgp6806401
chr6 66621584 66621585 kgp10581965
chr6 66621696 66621697 kgp10508877
chr6 66622416 66622417 kgp8233916
chr6 66624530 66624531 rs9453508
chr6 66624681 66624682 rs9453509
chr6 66626823 66626824 kgp203413
chr6 66628391 66628392 rs4424062
chr6 66628678 66628679 rs1499701
chr6 66634223 66634224 kgp240085
chr6 66636171 66636172 kgp17171830
chr6 66636203 66636204 rs6939967
chr6 66638223 66638224 kgp12170296
chr6 66638793 66638794 rs9345733
chr6 66644046 66644047 kgp17024378
chr6 66644360 66644361 kgp5518076
chr6 66652378 66652379 rs1484573
chr6 66652721 66652722 kgp9426479
chr6 66656059 66656060 rs1903407
chr6 66656096 66656097 rs1903406
chr6 66656813 66656814 rs1484575
chr6 66658605 66658606 kgp16962157
chr6 66659347 66659348 kgp5660641
chr6 66664476 66664477 rs9453530
chr6 66664712 66664713 kgp4982144
chr6 66666210 66666211 kgp17042083
chr6 66666787 66666788 kgp9367321
chr6 66668049 66668050 kgp17407093
chr6 66668792 66668793 rs981469
chr6 66669185 66669186 kgp6531715
chr6 66669463 66669464 rs2061578
chr6 66671884 66671885 kgp17467396
chr6 66672154 66672155 rs1037883
chr6 66672164 66672165 rs1037882
chr6 66674313 66674314 rs9345734
chr6 66675789 66675790 kgp12342907
chr6 66676507 66676508 rs9345736
chr6 66677279 66677280 kgp17409382
chr6 66687507 66687508 rs10944868
chr6 66687890 66687891 kgp4621505
chr6 66688489 66688490 rs1484576
chr6 66689251 66689252 rs9345745
chr6 66689421 66689422 kgp1928037
chr6 66689705 66689706 kgp9608573
chr6 66689801 66689802 kgp17083327
chr6 66691737 66691738 kgp17179713
chr6 66691884 66691885 kgp482344
chr6 66695467 66695468 kgp17111663
chr6 66697002 66697003 rs7766730
chr6 66697114 66697115 kgp16908958
chr6 66697427 66697428 kgp2331633
chr6 66699427 66699428 kgp17319197
chr6 66699839 66699840 kgp9040440
chr6 66700264 66700265 kgp3296111
chr6 66700270 66700271 kgp3520375
chr6 66700905 66700906 rs6921988
chr6 66701307 66701308 kgp3142927
chr6 66701758 66701759 rs6455065
chr6 66702267 66702268 rs1466554
chr6 66706683 66706684 kgp17189093
chr6 66711046 66711047 kgp17421107
chr6 66712661 66712662 rs9453563
chr6 66714329 66714330 rs9354360
chr6 66716609 66716610 kgp11348956
chr6 66719596 66719597 rs6899720
chr6 66720553 66720554 kgp17159687
chr6 66720774 66720775 kgp7630308
chr6 66721557 66721558 kgp1710809
chr6 66722687 66722688 kgp17422480
chr6 66724668 66724669 kgp17263628
chr6 66727241 66727242 kgp583283
chr6 66731918 66731919 rs7763595
chr6 66739529 66739530 rs10455596
chr6 66742030 66742031 kgp12016418
chr6 66742204 66742205 rs13200955
chr6 66746842 66746843 rs7740752
chr6 66752079 66752080 rs10944874
chr6 66754212 66754213 rs9363511
chr6 66754284 66754285 rs6913344
chr6 66755073 66755074 kgp10289113
chr6 66755538 66755539 kgp4376939
chr6 66755915 66755916 kgp1701885
chr6 66757301 66757302 rs10498844
chr6 66760442 66760443 rs12202343
chr6 66761027 66761028 kgp17033065
chr6 66763068 66763069 rs1385225
chr6 66763473 66763474 kgp4110173
chr6 66763826 66763827 kgp17185311
chr6 66764926 66764927 rs17683993
chr6 66776965 66776966 rs207084
chr6 66780727 66780728 rs207087
chr6 66781189 66781190 rs9354365
chr6 66783251 66783252 rs9294681
chr6 66784838 66784839 kgp2539495
chr6 66789043 66789044 kgp17246823
chr6 66789778 66789779 kgp17380533
chr6 66790308 66790309 rs207115
chr6 66795815 66795816 kgp1465359
chr6 66796667 66796668 rs9453585
chr6 66798688 66798689 rs207095
chr6 66798907 66798908 rs10484411
chr6 66803920 66803921 kgp10364381
chr6 66809161 66809162 kgp5284609
chr6 66810595 66810596 rs1738971
chr6 66813049 66813050 kgp17100952
chr6 66814818 66814819 rs10080512
chr6 66815696 66815697 rs851460
chr6 66817911 66817912 rs9363524
chr6 66818639 66818640 kgp1609569
chr6 66819783 66819784 rs7771233
chr6 66821491 66821492 rs6455077
chr6 66822442 66822443 kgp12129078
chr6 66823222 66823223 kgp2352706
chr6 66825649 66825650 kgp17082356
chr6 66826431 66826432 rs9453597
chr6 66828793 66828794 rs3900131
chr6 66829412 66829413 rs1074082
chr6 66830695 66830696 rs10214532
chr6 66836552 66836553 kgp17090955
chr6 66836681 66836682 kgp17247862
chr6 66837189 66837190 rs9363532
chr6 66837768 66837769 kgp7404558
chr6 66839858 66839859 kgp17103803
chr6 66840710 66840711 rs9354379
chr6 66841374 66841375 rs9354380
chr6 66843648 66843649 rs9354382
chr6 66843780 66843781 rs12528760
chr6 66845350 66845351 kgp2193652
chr6 66846731 66846732 rs2797690
chr6 66848044 66848045 kgp583733
chr6 66850441 66850442 kgp4659795
chr6 66850489 66850490 kgp1850215
chr6 66852481 66852482 rs1103371
chr6 66853635 66853636 kgp10761325
chr6 66857581 66857582 rs9351548
chr6 66858709 66858710 kgp7877712
chr6 66859437 66859438 rs7757797
chr6 66861467 66861468 kgp10419598
chr6 66862217 66862218 rs9363539
chr6 66867813 66867814 kgp16982969
chr6 66868095 66868096 rs7757551
chr6 66868387 66868388 kgp9333198
chr6 66873634 66873635 rs2351881
chr6 66874451 66874452 kgp17510267
chr6 66875134 66875135 kgp495281
chr6 66885657 66885658 kgp6771874
chr6 66886086 66886087 kgp17501395
chr6 66889398 66889399 kgp17328461
chr6 66890453 66890454 rs6928834
chr6 66891317 66891318 rs7751095
chr6 66891535 66891536 rs16897893
chr6 66894094 66894095 rs1998226
chr6 66895024 66895025 kgp16909134
chr6 66898864 66898865 kgp17058364
chr6 66905762 66905763 rs12111378
chr6 66911054 66911055 rs208459
chr6 66913547 66913548 rs7754140
chr6 66916256 66916257 rs6919921
chr6 66916784 66916785 kgp4211692
chr6 66917472 66917473 kgp197654
chr6 66919337 66919338 rs208476
chr6 66921536 66921537 kgp17171588
chr6 66922368 66922369 kgp7089994
chr6 66922605 66922606 rs9360188
chr6 66923128 66923129 rs208482
chr6 66925792 66925793 rs2106555
chr6 66927748 66927749 kgp17049882
chr6 66927773 66927774 rs208490
chr6 66929121 66929122 rs9363552
chr6 66929310 66929311 kgp22759109
chr6 66930532 66930533 kgp16928344
chr6 66931207 66931208 rs6903678
chr6 66931398 66931399 rs208497
chr6 66933056 66933057 kgp17259349
chr6 66933537 66933538 rs9453639
chr6 66936696 66936697 rs208503
chr6 66940262 66940263 rs208507
chr6 66940760 66940761 rs208508
chr6 66942477 66942478 rs208510
chr6 66944731 66944732 kgp931257
chr6 66946255 66946256 rs7769683
chr6 66948908 66948909 rs6455090
chr6 66950643 66950644 kgp3840891
chr6 66952267 66952268 rs1029401
chr6 66952384 66952385 rs1029400
chr6 66952827 66952828 rs208520
chr6 66953452 66953453 rs4710584
chr6 66953682 66953683 kgp4499403
chr6 66956885 66956886 kgp17451414
chr6 66957868 66957869 rs9453647
chr6 66967578 66967579 rs4710585
chr6 66975799 66975800 kgp16929431
chr6 66976127 66976128 kgp17167043
chr6 66976662 66976663 kgp3893368
chr6 66977120 66977121 kgp599265
chr6 66977329 66977330 rs7776307
chr6 66978645 66978646 rs7763510
chr6 66985658 66985659 rs1018875
chr6 66986478 66986479 kgp7113610
chr6 66987116 66987117 kgp17483746
chr6 66987178 66987179 rs9453670
chr6 66995206 66995207 kgp17360484
chr6 66995394 66995395 rs2078901
chr6 66997075 66997076 kgp2210217
chr6 66998054 66998055 kgp4188615
chr6 66998131 66998132 kgp2402745
chr6 66998588 66998589 rs9351552
chr6 66998782 66998783 rs7753843
chr6 67000000 67000001 kgp4255135
chr6 67001565 67001566 rs2188585
chr6 67002188 67002189 kgp6714989
chr6 67002359 67002360 kgp17131505
chr6 67002976 67002977 kgp12561172
chr6 67004517 67004518 rs13217132
chr6 67008285 67008286 rs2106553
chr6 67012543 67012544 kgp3249937
chr6 67014957 67014958 kgp7870585
chr6 67016695 67016696 kgp2371110
chr6 67017493 67017494 rs7773946
chr6 67017695 67017696 kgp10807022
chr6 67017721 67017722 kgp6030249
chr6 67018243 67018244 kgp1085309
chr6 67018583 67018584 kgp9458752
chr6 67018726 67018727 rs9453702
chr6 67019975 67019976 kgp1048807
chr6 67022144 67022145 rs11965186
chr6 67023473 67023474 kgp6831093
chr6 67025239 67025240 kgp10741027
chr6 67026300 67026301 kgp4624877
chr6 67026419 67026420 rs6942373
chr6 67027528 67027529 rs2882825
chr6 67029891 67029892 kgp7731396
chr6 67029940 67029941 kgp10038015
chr6 67030634 67030635 kgp2891108
chr6 67031639 67031640 kgp8040777
chr6 67031834 67031835 rs3914324
chr6 67032363 67032364 kgp6081434
chr6 67033085 67033086 kgp1943129
chr6 67034779 67034780 kgp9354743
chr6 67035713 67035714 kgp17511629
chr6 67036309 67036310 kgp475304
chr6 67036363 67036364 kgp10809920
chr6 67038020 67038021 rs1634222
chr6 67038045 67038046 kgp6089035
chr6 67038213 67038214 kgp3508992
chr6 67038306 67038307 rs2352061
chr6 67038323 67038324 kgp3358467
chr6 67038467 67038468 rs1634221
chr6 67039329 67039330 kgp8254340
chr6 67043188 67043189 P1_M_061510_6_215_M
chr6 67043234 67043235 kgp6184876
chr6 67044196 67044197 rs1708551
chr6 67044430 67044431 rs1708552
chr6 67044535 67044536 rs1708553
chr6 67044674 67044675 kgp17018084
chr6 67044885 67044886 kgp11845614
chr6 67046263 67046264 kgp8127617
chr6 67047293 67047294 rs1619811
chr6 67048915 67048916 LIB00014019_M
chr6 67049405 67049406 rs1708558
chr6 67052379 67052380 kgp6113770
chr6 67053711 67053712 kgp261424
chr6 67054384 67054385 kgp8686669
chr6 67054960 67054961 rs851859
chr6 67055441 67055442 kgp17056146
chr6 67055924 67055925 kgp17503100
chr6 67056344 67056345 kgp11406573
chr6 67060280 67060281 kgp833558
chr6 67060395 67060396 kgp10795701
chr6 67060770 67060771 rs17702764
chr6 67061920 67061921 kgp7872384
chr6 67063912 67063913 rs851880
chr6 67064165 67064166 kgp4520141
chr6 67064878 67064879 kgp7094515
chr6 67064940 67064941 kgp11775934
chr6 67069610 67069611 kgp2325081
chr6 67070063 67070064 kgp7422472
chr6 67070205 67070206 rs9363581
chr6 67075032 67075033 kgp17008512
chr6 67078619 67078620 kgp336025
chr6 67081109 67081110 rs1101054
chr6 67083109 67083110 kgp8760657
chr6 67085076 67085077 kgp4905101
chr6 67085182 67085183 kgp9804702
chr6 67085369 67085370 kgp10770598
chr6 67085517 67085518 kgp4270805
chr6 67088131 67088132 rs6900214
chr6 67091209 67091210 kgp941312
chr6 67092437 67092438 rs9363588
chr6 67092613 67092614 kgp3165018
chr6 67095923 67095924 rs3846816
chr6 67097333 67097334 rs12181097
chr6 67098217 67098218 rs851854
chr6 67098827 67098828 kgp8469476
chr6 67099068 67099069 kgp1891455
chr6 67102643 67102644 rs3914329
chr6 67102717 67102718 rs851871
chr6 67102850 67102851 kgp12003696
chr6 67105475 67105476 kgp12484361
chr6 67110159 67110160 rs7754676
chr6 67121722 67121723 kgp17458394
chr6 67122639 67122640 kgp9312064
chr6 67123129 67123130 rs9283828
chr6 67123343 67123344 rs1464074
chr6 67123754 67123755 rs1464072
chr6 67123793 67123794 rs1567793
chr6 67123912 67123913 kgp3254330
chr6 67126455 67126456 kgp4740561
chr6 67127797 67127798 kgp22800753
chr6 67128839 67128840 rs10484416
chr6 67130390 67130391 kgp16935658
chr6 67131674 67131675 kgp8032506
chr6 67139879 67139880 rs6455106
chr6 67140051 67140052 kgp17455014
chr6 67143901 67143902 rs2812152
chr6 67144633 67144634 kgp17453005
chr6 67145803 67145804 kgp941309
chr6 67145931 67145932 kgp9422698
chr6 67150579 67150580 rs2352224
chr6 67150753 67150754 kgp8948637
chr6 67151225 67151226 kgp6656064
chr6 67151912 67151913 kgp17157550
chr6 67151931 67151932 kgp8689880
chr6 67152225 67152226 kgp17070327
chr6 67152980 67152981 rs1473876
chr6 67153285 67153286 kgp6186836
chr6 67153987 67153988 rs9294700
chr6 67154417 67154418 rs9342552
chr6 67154659 67154660 kgp11366653
chr6 67157505 67157506 rs6924193
chr6 67161289 67161290 rs1398805
chr6 67162770 67162771 rs2670383
chr6 67163385 67163386 kgp2415113
chr6 67164152 67164153 kgp17249039
chr6 67164479 67164480 kgp17249833
chr6 67164784 67164785 kgp3543993
chr6 67167632 67167633 rs2670379
chr6 67168248 67168249 kgp17105434
chr6 67169517 67169518 kgp4222441
chr6 67170345 67170346 kgp4739520
chr6 67170454 67170455 rs16898314
chr6 67171066 67171067 kgp17044637
chr6 67171876 67171877 rs1513497
chr6 67175841 67175842 rs9345833
chr6 67176899 67176900 kgp2108906
chr6 67180025 67180026 kgp17327202
chr6 67180818 67180819 rs7771297
chr6 67181353 67181354 kgp16938212
chr6 67182270 67182271 kgp7851693
chr6 67182531 67182532 kgp17212603
chr6 67185094 67185095 kgp7745397
chr6 67185711 67185712 rs9345837
chr6 67186254 67186255 kgp11919947
chr6 67186340 67186341 kgp17247789
chr6 67187372 67187373 kgp17440131
chr6 67188305 67188306 rs2812171
chr6 67189716 67189717 rs4710610
chr6 67189792 67189793 rs4710611
chr6 67190116 67190117 kgp2313376
chr6 67194620 67194621 kgp17376978
chr6 67194834 67194835 rs10484420
chr6 67195588 67195589 rs2670356
chr6 67196605 67196606 kgp11443027
chr6 67196808 67196809 rs6914260
chr6 67197595 67197596 rs1398800
chr6 67197674 67197675 kgp1580456
chr6 67198407 67198408 kgp12134745
chr6 67206224 67206225 rs2812184
chr6 67206529 67206530 rs2203262
chr6 67206938 67206939 kgp373189
chr6 67207370 67207371 kgp3988971
chr6 67207850 67207851 kgp16895710
chr6 67208660 67208661 rs2812190
chr6 67209331 67209332 kgp4921920
chr6 67210928 67210929 rs4330523
chr6 67212133 67212134 kgp6737261
chr6 67214165 67214166 kgp8798476
chr6 67216459 67216460 kgp117234
chr6 67216993 67216994 kgp1926387
chr6 67217052 67217053 kgp3940777
chr6 67217183 67217184 rs2670408
chr6 67218788 67218789 kgp17480088
chr6 67219846 67219847 kgp12074807
chr6 67220745 67220746 kgp7663940
chr6 67222321 67222322 kgp17147240
chr6 67222817 67222818 kgp7466559
chr6 67223295 67223296 kgp11917880
chr6 67223978 67223979 kgp1960240
chr6 67224060 67224061 rs12212253
chr6 67227882 67227883 kgp5348253
chr6 67228451 67228452 rs2812143
chr6 67231093 67231094 rs2670371
chr6 67232857 67232858 kgp17101173
chr6 67233204 67233205 kgp16895095
chr6 67234686 67234687 rs950751
chr6 67235727 67235728 kgp16945094
chr6 67236589 67236590 kgp7503941
chr6 67238098 67238099 kgp278151
chr6 67239622 67239623 kgp2444761
chr6 67240296 67240297 rs1224521
chr6 67241368 67241369 kgp17166940
chr6 67241494 67241495 kgp5096089
chr6 67241674 67241675 kgp17019489
chr6 67242570 67242571 kgp2368813
chr6 67243335 67243336 kgp11919500
chr6 67244513 67244514 kgp8711734
chr6 67245183 67245184 rs1355799
chr6 67246480 67246481 kgp2391523
chr6 67247454 67247455 kgp11154807
chr6 67249002 67249003 kgp17023345
chr6 67249076 67249077 kgp9257290
chr6 67249531 67249532 rs1224526
chr6 67250007 67250008 rs1224524
chr6 67250379 67250380 kgp17454888
chr6 67256987 67256988 kgp16927636
chr6 67257013 67257014 kgp9464922
chr6 67257547 67257548 kgp17090927
chr6 67257725 67257726 rs9445734
chr6 67257881 67257882 rs7743168
chr6 67261946 67261947 kgp2351363
chr6 67262815 67262816 rs1028802
chr6 67264080 67264081 kgp915610
chr6 67264576 67264577 kgp6424522
chr6 67265163 67265164 rs7771415
chr6 67265517 67265518 kgp6521859
chr6 67266197 67266198 rs6899803
chr6 67266252 67266253 rs9354442
chr6 67266778 67266779 kgp8173264
chr6 67267223 67267224 kgp5825097
chr6 67267703 67267704 kgp5220971
chr6 67268188 67268189 rs7773199
chr6 67268633 67268634 kgp12048324
chr6 67268954 67268955 rs1925792
chr6 67269024 67269025 kgp3872792
chr6 67269736 67269737 kgp9986982
chr6 67269925 67269926 rs16898533
chr6 67270730 67270731 rs1925793
chr6 67272215 67272216 rs3920611
chr6 67272581 67272582 rs9363611
chr6 67272849 67272850 kgp9735345
chr6 67273080 67273081 kgp1068031
chr6 67273082 67273083 kgp12286621
chr6 67274699 67274700 rs12662737
chr6 67275322 67275323 kgp10485455
chr6 67275787 67275788 kgp10468210
chr6 67276789 67276790 rs2148014
chr6 67277423 67277424 kgp17358668
chr6 67277459 67277460 rs2352501
chr6 67278813 67278814 rs10806542
chr6 67284065 67284066 kgp10546700
chr6 67284076 67284077 rs4142334
chr6 67285554 67285555 rs13194883
chr6 67285816 67285817 rs9445739
chr6 67286701 67286702 rs9345852
chr6 67287610 67287611 kgp25644
chr6 67293316 67293317 rs9453836
chr6 67293425 67293426 kgp17474893
chr6 67294245 67294246 kgp9367278
chr6 67295759 67295760 kgp4533100
chr6 67298178 67298179 kgp8105102
chr6 67298526 67298527 rs1536218
chr6 67300107 67300108 rs9294711
chr6 67302400 67302401 rs2477850
chr6 67302401 67302402 kgp5182659
chr6 67303160 67303161 kgp7301979
chr6 67304323 67304324 kgp3389291
chr6 67305306 67305307 rs1555821
chr6 67308319 67308320 rs1925804
chr6 67308413 67308414 kgp7035473
chr6 67308933 67308934 kgp1133082
chr6 67309863 67309864 rs2504159
chr6 67310901 67310902 kgp5204338
chr6 67310988 67310989 kgp17060585
chr6 67311932 67311933 rs2504158
chr6 67312007 67312008 kgp6291724
chr6 67312543 67312544 kgp2748340
chr6 67316644 67316645 kgp11767592
chr6 67318082 67318083 kgp6268255
chr6 67318409 67318410 rs6918382
chr6 67322555 67322556 rs388232
chr6 67325680 67325681 rs1455090
chr6 67327437 67327438 rs12216196
chr6 67327603 67327604 kgp1595311
chr6 67327925 67327926 kgp4976723
chr6 67328939 67328940 kgp12112658
chr6 67330024 67330025 rs9345858
chr6 67331278 67331279 kgp17263137
chr6 67332541 67332542 kgp8426486
chr6 67335749 67335750 rs995522
chr6 67335759 67335760 kgp1946918
chr6 67335842 67335843 rs183895
chr6 67339040 67339041 rs1563300
chr6 67340237 67340238 kgp6255450
chr6 67347123 67347124 kgp17222698
chr6 67348054 67348055 kgp2283279
chr6 67348138 67348139 rs1563301
chr6 67348419 67348420 kgp595494
chr6 67350268 67350269 rs1869677
chr6 67352538 67352539 rs6910762
chr6 67354684 67354685 kgp6948859
chr6 67355924 67355925 rs9453860
chr6 67360169 67360170 kgp17243100
chr6 67360368 67360369 rs1349981
chr6 67368149 67368150 rs17527707
chr6 67368190 67368191 rs2056427
chr6 67368365 67368366 rs9445759
chr6 67370864 67370865 kgp17224290
chr6 67372799 67372800 rs12527276
chr6 67372926 67372927 kgp2663211
chr6 67378207 67378208 kgp10343379
chr6 67378226 67378227 kgp10840459
chr6 67378956 67378957 kgp1112203
chr6 67382663 67382664 rs7738998
chr6 67382810 67382811 kgp8849912
chr6 67383326 67383327 kgp12243595
chr6 67384567 67384568 rs9453873
chr6 67384849 67384850 rs9342571
chr6 67385828 67385829 rs1869678
chr6 67387452 67387453 rs9363624
chr6 67389474 67389475 kgp9364730
chr6 67391211 67391212 rs9345880
chr6 67391577 67391578 kgp1158216
chr6 67392128 67392129 kgp2341306
chr6 67392199 67392200 rs2168248
chr6 67392503 67392504 kgp17301576
chr6 67395749 67395750 rs9453879
chr6 67398715 67398716 rs2352603
chr6 67399561 67399562 kgp4981952
chr6 67399699 67399700 kgp8068806
chr6 67400118 67400119 kgp5416927
chr6 67400316 67400317 kgp5899997
chr6 67402630 67402631 rs4493734
chr6 67403397 67403398 rs1455097
chr6 67403590 67403591 rs1455096
chr6 67403878 67403879 rs7747972
chr6 67405638 67405639 kgp5678517
chr6 67406260 67406261 kgp7863910
chr6 67408525 67408526 rs9354464
chr6 67410059 67410060 kgp3574925
chr6 67410282 67410283 rs9294717
chr6 67410665 67410666 rs9345882
chr6 67412392 67412393 kgp5575497
chr6 67416254 67416255 rs1378301
chr6 67419243 67419244 rs6455132
chr6 67419299 67419300 rs6942076
chr6 67428030 67428031 rs1349979
chr6 67429336 67429337 rs9342576
chr6 67432889 67432890 kgp1244620
chr6 67433273 67433274 rs1455082
chr6 67435825 67435826 kgp10973760
chr6 67441713 67441714 rs4286759
chr6 67444784 67444785 kgp17207129
chr6 67445425 67445426 kgp17082338
chr6 67445505 67445506 rs1455080
chr6 67446096 67446097 kgp17281865
chr6 67446247 67446248 rs7746440
chr6 67446493 67446494 kgp4668142
chr6 67448231 67448232 rs6916073
chr6 67452774 67452775 rs1378297
chr6 67453051 67453052 rs6455135
chr6 67453416 67453417 kgp1376821
chr6 67458267 67458268 kgp10988160
chr6 67460630 67460631 kgp3705863
chr6 67465449 67465450 kgp17327190
chr6 67467354 67467355 rs4601103
chr6 67467722 67467723 kgp6487480
chr6 67468361 67468362 rs9351595
chr6 67468518 67468519 kgp11105526
chr6 67472887 67472888 kgp2929990
chr6 67473137 67473138 rs11754594
chr6 67474283 67474284 kgp7162970
chr6 67478231 67478232 kgp12148327
chr6 67480515 67480516 rs13212321
chr6 67480758 67480759 rs11752624
chr6 67481515 67481516 kgp10119717
chr6 67488727 67488728 rs12201163
chr6 67488982 67488983 kgp7180177
chr6 67493850 67493851 rs10214799
chr6 67494792 67494793 kgp11345861
chr6 67501500 67501501 rs4546468
chr6 67504402 67504403 rs7742967
chr6 67505712 67505713 rs9354478
chr6 67507958 67507959 rs9453891
chr6 67508260 67508261 kgp16962671
chr6 67510248 67510249 kgp17338997
chr6 67510685 67510686 kgp120683
chr6 67511961 67511962 kgp9457854
chr6 67512437 67512438 rs11965678
chr6 67516241 67516242 kgp11877213
chr6 67517171 67517172 kgp12172668
chr6 67517595 67517596 kgp17097457
chr6 67517828 67517829 rs9453893
chr6 67518125 67518126 kgp7047460
chr6 67519113 67519114 rs12209528
chr6 67520018 67520019 kgp8671148
chr6 67521100 67521101 kgp21778
chr6 67526342 67526343 kgp17195474
chr6 67529318 67529319 rs7748379
chr6 67533763 67533764 kgp17018250
chr6 67534952 67534953 kgp1685703
chr6 67535288 67535289 kgp17028428
chr6 67535529 67535530 rs4394191
chr6 67536357 67536358 kgp17391265
chr6 67539078 67539079 kgp2306058
chr6 67541143 67541144 rs4523069
chr6 67544860 67544861 kgp16972577
chr6 67545341 67545342 kgp16930432
chr6 67546333 67546334 kgp8432149
chr6 67547634 67547635 kgp16931409
chr6 67548169 67548170 kgp9109063
chr6 67549329 67549330 kgp1546289
chr6 67554650 67554651 kgp5957012
chr6 67556310 67556311 rs9354481
chr6 67557039 67557040 kgp12529297
chr6 67557620 67557621 rs4554308
chr6 67557892 67557893 rs4644033
chr6 67558296 67558297 rs9453898
chr6 67559322 67559323 kgp12538813
chr6 67559926 67559927 rs9345900
chr6 67561943 67561944 rs4544889
chr6 67562267 67562268 kgp2126977
chr6 67563021 67563022 rs9354486
chr6 67565475 67565476 kgp16964608
chr6 67566630 67566631 kgp2476661
chr6 67566953 67566954 kgp7929943
chr6 67569561 67569562 rs6911607
chr6 67569622 67569623 kgp727908
chr6 67571136 67571137 rs9342582
chr6 67572678 67572679 kgp3291860
chr6 67573435 67573436 kgp293413
chr6 67575964 67575965 rs9351606
chr6 67576471 67576472 rs9445785
chr6 67576532 67576533 kgp120204
chr6 67576842 67576843 rs7763651
chr6 67577078 67577079 kgp10138377
chr6 67577303 67577304 rs13196633
chr6 67578851 67578852 rs9453907
chr6 67578930 67578931 kgp5100165
chr6 67579536 67579537 kgp22733241
chr6 67582624 67582625 rs9345915
chr6 67585646 67585647 kgp17452037
chr6 67587847 67587848 rs7767899
chr6 67588453 67588454 rs9363656
chr6 67588474 67588475 rs4544890
chr6 67589751 67589752 rs9445788
chr6 67590452 67590453 rs4631258
chr6 67598665 67598666 rs9345921
chr6 67604938 67604939 kgp10256297
chr6 67605006 67605007 rs4357118
chr6 67608079 67608080 kgp17464482
chr6 67612569 67612570 rs4286756
chr6 67612646 67612647 kgp4837340
chr6 67617255 67617256 kgp11976916
chr6 67621367 67621368 rs6919455
chr6 67621848 67621849 kgp6940474
chr6 67622212 67622213 kgp2267193
chr6 67624338 67624339 rs7753849
chr6 67625264 67625265 rs6455175
chr6 67625361 67625362 kgp4090936
chr6 67625574 67625575 kgp1766537
chr6 67626180 67626181 rs9342597
chr6 67626860 67626861 rs6912062
chr6 67627005 67627006 rs9294723
chr6 67627633 67627634 kgp17162098
chr6 67628406 67628407 rs9445791
chr6 67628481 67628482 kgp7942201
chr6 67629680 67629681 kgp4647362
chr6 67630798 67630799 kgp3160521
chr6 67634842 67634843 kgp9526867
chr6 67635683 67635684 rs4257844
chr6 67636075 67636076 rs4263571
chr6 67636340 67636341 kgp8456605
chr6 67636642 67636643 kgp1137887
chr6 67637260 67637261 kgp2871609
chr6 67639597 67639598 kgp9750603
chr6 67639639 67639640 kgp16972966
chr6 67639805 67639806 kgp17309784
chr6 67641299 67641300 rs6912709
chr6 67642183 67642184 kgp8549294
chr6 67642949 67642950 rs7739520
chr6 67643282 67643283 kgp17141367
chr6 67643776 67643777 kgp12555679
chr6 67643863 67643864 kgp17418297
chr6 67644131 67644132 kgp12508393
chr6 67646597 67646598 rs4469277
chr6 67647046 67647047 kgp17303680
chr6 67648287 67648288 kgp12027933
chr6 67648680 67648681 rs4489139
chr6 67649215 67649216 rs11970254
chr6 67649604 67649605 kgp7420168
chr6 67651029 67651030 kgp7222606
chr6 67651276 67651277 rs4524594
chr6 67651970 67651971 kgp22757965
chr6 67652221 67652222 rs13208784
chr6 67653116 67653117 rs12529449
chr6 67653278 67653279 kgp10848815
chr6 67654491 67654492 rs4314479
chr6 67655624 67655625 rs4298326
chr6 67658260 67658261 kgp2515209
chr6 67660857 67660858 rs6930795
chr6 67661305 67661306 kgp127783
chr6 67663641 67663642 kgp2393119
chr6 67664040 67664041 kgp8020387
chr6 67664565 67664566 rs9345935
chr6 67664611 67664612 kgp3716718
chr6 67664939 67664940 kgp1126750
chr6 67665005 67665006 kgp10195698
chr6 67666441 67666442 rs4422596
chr6 67672895 67672896 rs4373347
chr6 67673825 67673826 rs7761585
chr6 67674621 67674622 rs6908019
chr6 67674681 67674682 kgp6512538
chr6 67675536 67675537 kgp95027
chr6 67679850 67679851 rs9345941
chr6 67679868 67679869 rs9453940
chr6 67680347 67680348 kgp16897432
chr6 67680570 67680571 rs9354514
chr6 67680771 67680772 kgp3330736
chr6 67680798 67680799 kgp941810
chr6 67681483 67681484 kgp11160299
chr6 67681571 67681572 rs9345943
chr6 67681754 67681755 kgp3574682
chr6 67684058 67684059 rs9354515
chr6 67685011 67685012 kgp191306
chr6 67688103 67688104 kgp2265082
chr6 67688282 67688283 rs4416661
chr6 67688943 67688944 kgp16917790
chr6 67689106 67689107 kgp2081734
chr6 67689856 67689857 rs9453947
chr6 67697877 67697878 kgp3238925
chr6 67699209 67699210 kgp17314431
chr6 67700382 67700383 rs4610540
chr6 67702590 67702591 rs9453955
chr6 67702760 67702761 kgp9494043
chr6 67705733 67705734 rs9453960
chr6 67711013 67711014 rs9354520
chr6 67712308 67712309 rs9453962
chr6 67715445 67715446 kgp22755154
chr6 67715996 67715997 kgp6620222
chr6 67717192 67717193 kgp17006672
chr6 67717250 67717251 kgp17295804
chr6 67717833 67717834 kgp3466483
chr6 67718018 67718019 kgp17414388
chr6 67718577 67718578 kgp17123339
chr6 67719154 67719155 rs11759582
chr6 67719497 67719498 kgp9408982
chr6 67719741 67719742 kgp17173875
chr6 67719844 67719845 kgp17226252
chr6 67719903 67719904 kgp12469346
chr6 67720984 67720985 rs9445803
chr6 67721206 67721207 kgp3808598
chr6 67721791 67721792 kgp17389301
chr6 67722344 67722345 kgp17011272
chr6 67725294 67725295 kgp10831771
chr6 67726175 67726176 rs10944944
chr6 67730692 67730693 rs10944945
chr6 67731918 67731919 kgp8394919
chr6 67732690 67732691 kgp3949451
chr6 67732747 67732748 rs9345949
chr6 67733911 67733912 kgp11844517
chr6 67736453 67736454 kgp16997451
chr6 67737801 67737802 kgp10016065
chr6 67738060 67738061 rs4235984
chr6 67738628 67738629 kgp17484366
chr6 67738785 67738786 kgp16954648
chr6 67742413 67742414 kgp5188830
chr6 67742719 67742720 rs11963560
chr6 67744469 67744470 rs12205099
chr6 67744575 67744576 kgp2725319
chr6 67748835 67748836 rs6915607
chr6 67749081 67749082 rs9294730
chr6 67751798 67751799 kgp3425799
chr6 67753154 67753155 kgp8951177
chr6 67753290 67753291 kgp1449667
chr6 67753434 67753435 rs7765154
chr6 67755974 67755975 kgp17449952
chr6 67758586 67758587 rs11961152
chr6 67759302 67759303 kgp5740638
chr6 67761445 67761446 rs2085025
chr6 67770504 67770505 rs9354531
chr6 67775436 67775437 rs2503947
chr6 67776303 67776304 kgp3554689
chr6 67780678 67780679 rs1453895
chr6 67782817 67782818 kgp7237684
chr6 67786112 67786113 kgp17294800
chr6 67786173 67786174 kgp2887493
chr6 67789877 67789878 kgp10554871
chr6 67790913 67790914 kgp16901401
chr6 67791789 67791790 kgp11323484
chr6 67792540 67792541 kgp22780779
chr6 67792728 67792729 rs2502294
chr6 67792943 67792944 kgp22835065
chr6 67793538 67793539 rs12181404
chr6 67793568 67793569 rs2444659
chr6 67794444 67794445 kgp3101300
chr6 67798666 67798667 kgp17288098
chr6 67798877 67798878 kgp3539523
chr6 67800058 67800059 kgp1945420
chr6 67800173 67800174 rs2502236
chr6 67801175 67801176 rs9363696
chr6 67801806 67801807 kgp16931847
chr6 67801921 67801922 kgp3084158
chr6 67802230 67802231 kgp8034404
chr6 67802368 67802369 rs9454011
chr6 67802689 67802690 kgp17189651
chr6 67803211 67803212 rs9351629
chr6 67804415 67804416 rs9294736
chr6 67804670 67804671 rs2503899
chr6 67804692 67804693 rs9454012
chr6 67812788 67812789 rs9454031
chr6 67814906 67814907 kgp9105941
chr6 67819497 67819498 kgp4274573
chr6 67819548 67819549 kgp2171248
chr6 67821193 67821194 kgp2366097
chr6 67822271 67822272 rs10944969
chr6 67822383 67822384 kgp6138577
chr6 67824711 67824712 kgp9043176
chr6 67829944 67829945 rs2502270
chr6 67832830 67832831 kgp6361212
chr6 67833189 67833190 kgp16959547
chr6 67834573 67834574 rs2502271
chr6 67837514 67837515 kgp12112187
chr6 67837935 67837936 kgp16940935
chr6 67840009 67840010 kgp3867841
chr6 67840861 67840862 rs10944973
chr6 67844199 67844200 kgp5253166
chr6 67845762 67845763 kgp3426110
chr6 67848405 67848406 kgp9335688
chr6 67848751 67848752 rs12662125
chr6 67851580 67851581 kgp8201557
chr6 67853489 67853490 rs7762379
chr6 67853507 67853508 kgp17131844
chr6 67855964 67855965 kgp8800750
chr6 67856136 67856137 kgp17100452
chr6 67856536 67856537 rs4639317
chr6 67856975 67856976 rs9360266
chr6 67858439 67858440 kgp12157020
chr6 67858765 67858766 kgp9432786
chr6 67858984 67858985 rs1453882
chr6 67859470 67859471 kgp17194997
chr6 67860578 67860579 rs7771847
chr6 67861067 67861068 kgp17279324
chr6 67863781 67863782 kgp1906765
chr6 67864122 67864123 kgp2352605
chr6 67866600 67866601 rs674659
chr6 67872476 67872477 kgp11285830
chr6 67873363 67873364 kgp17394206
chr6 67873861 67873862 kgp3332780
chr6 67876185 67876186 kgp2318697
chr6 67877232 67877233 rs7740616
chr6 67877244 67877245 rs11968408
chr6 67877514 67877515 kgp7702521
chr6 67879143 67879144 kgp17438689
chr6 67882354 67882355 kgp17470383
chr6 67883046 67883047 rs9454078
chr6 67885037 67885038 rs9354552
chr6 67885211 67885212 rs16899152
chr6 67885301 67885302 rs17442762
chr6 67885918 67885919 rs9342616
chr6 67886644 67886645 rs7738723
chr6 67887155 67887156 rs16899159
chr6 67891207 67891208 kgp5461389
chr6 67891674 67891675 kgp1865155
chr6 67893197 67893198 rs9351642
chr6 67893325 67893326 kgp3058150
chr6 67895079 67895080 rs9360275
chr6 67897582 67897583 rs4609013
chr6 67897802 67897803 kgp9041425
chr6 67900174 67900175 kgp8669752
chr6 67901211 67901212 kgp5935091
chr6 67901531 67901532 kgp11407926
chr6 67902609 67902610 rs9454096
chr6 67904038 67904039 rs9294750
chr6 67904229 67904230 kgp2031657
chr6 67904623 67904624 kgp4668360
chr6 67905683 67905684 kgp8825139
chr6 67906511 67906512 kgp2398801
chr6 67906956 67906957 kgp1906842
chr6 67907951 67907952 rs12197620
chr6 67910021 67910022 kgp5488880
chr6 67913123 67913124 kgp10775522
chr6 67913953 67913954 kgp11233419
chr6 67916429 67916430 kgp11667634
chr6 67917031 67917032 kgp12274459
chr6 67917094 67917095 kgp9404803
chr6 67918576 67918577 kgp71358
chr6 67919313 67919314 kgp1063226
chr6 67920631 67920632 rs12153854
chr6 67920852 67920853 kgp414864
chr6 67921201 67921202 kgp6889769
chr6 67921401 67921402 rs9354570
chr6 67930051 67930052 kgp7101308
chr6 67930146 67930147 kgp8351993
chr6 67931621 67931622 kgp16987767
chr6 67931942 67931943 rs7766725
chr6 67933138 67933139 kgp8142523
chr6 67935070 67935071 rs2374154
chr6 67935233 67935234 kgp8704317
chr6 67937514 67937515 rs9454107
chr6 67938122 67938123 kgp4303017
chr6 67945511 67945512 kgp10680816
chr6 67947987 67947988 rs9454109
chr6 67948757 67948758 rs9342631
chr6 67949807 67949808 kgp412201
chr6 67950784 67950785 rs12205444
chr6 67950850 67950851 rs6912588
chr6 67951163 67951164 rs12202269
chr6 67952978 67952979 rs9345994
chr6 67953459 67953460 kgp4811933
chr6 67954013 67954014 kgp9894708
chr6 67955221 67955222 kgp4006203
chr6 67955734 67955735 rs9360281
chr6 67960908 67960909 kgp9338473
chr6 67963278 67963279 kgp7138264
chr6 67963391 67963392 rs3885925
chr6 67964763 67964764 rs10498851
chr6 67965719 67965720 rs1903058
chr6 67966076 67966077 kgp9648989
chr6 67968687 67968688 kgp9082572
chr6 67968843 67968844 rs6903890
chr6 67973066 67973067 rs13218852
chr6 67977142 67977143 rs12525361
chr6 67977325 67977326 rs4358597
chr6 67979901 67979902 kgp6486646
chr6 67984799 67984800 rs9346003
chr6 67986137 67986138 rs961195
chr6 67989570 67989571 kgp22806491
chr6 67991736 67991737 rs6455228
chr6 67995170 67995171 rs12529871
chr6 67995258 67995259 kgp11793301
chr6 67996589 67996590 rs12210059
chr6 67997423 67997424 kgp17052753
chr6 68012118 68012119 rs12526156
chr6 68014486 68014487 rs12525981
chr6 68015521 68015522 kgp5401089
chr6 68017341 68017342 kgp7964344
chr6 68018837 68018838 kgp10833954
chr6 68019624 68019625 kgp1756838
chr6 68020910 68020911 kgp17142465
chr6 68025245 68025246 rs12207946
chr6 68026072 68026073 rs13220457
chr6 68027151 68027152 kgp11014415
chr6 68028038 68028039 kgp3939115
chr6 68029040 68029041 rs9363741
chr6 68030202 68030203 rs12207358
chr6 68031339 68031340 kgp848065
chr6 68031449 68031450 kgp10254339
chr6 68033876 68033877 rs13201396
chr6 68036291 68036292 kgp17332320
chr6 68039850 68039851 rs7741185
chr6 68040961 68040962 kgp3369671
chr6 68041006 68041007 kgp16982500
chr6 68041304 68041305 kgp17415676
chr6 68041716 68041717 kgp17382897
chr6 68045228 68045229 rs4565285
chr6 68045355 68045356 kgp10613187
chr6 68046783 68046784 kgp11612799
chr6 68047658 68047659 kgp934738
chr6 68049247 68049248 kgp7636580
chr6 68050149 68050150 rs6903899
chr6 68051349 68051350 kgp22836117
chr6 68055586 68055587 kgp7036705
chr6 68057504 68057505 rs7743494
chr6 68058281 68058282 kgp17046349
chr6 68060895 68060896 rs4272197
chr6 68063354 68063355 kgp3989220
chr6 68064252 68064253 rs13200842
chr6 68065039 68065040 rs7743021
chr6 68066428 68066429 rs13199139
chr6 68066717 68066718 kgp11764724
chr6 68068709 68068710 kgp17377482
chr6 68072137 68072138 rs7765600
chr6 68076505 68076506 kgp17293781
chr6 68076932 68076933 rs7740795
chr6 68077184 68077185 kgp4791846
chr6 68077997 68077998 rs9346010
chr6 68079699 68079700 kgp4551311
chr6 68084704 68084705 rs9454120
chr6 68085079 68085080 kgp2733003
chr6 68088520 68088521 kgp9003115
chr6 68089886 68089887 rs4431416
chr6 68091727 68091728 kgp6144633
chr6 68094670 68094671 kgp9330509
chr6 68094790 68094791 rs7356998
chr6 68094858 68094859 kgp1991202
chr6 68102029 68102030 kgp26279338
chr6 68102093 68102094 kgp2281622
chr6 68102833 68102834 kgp7021969
chr6 68103138 68103139 rs1374556
chr6 68105834 68105835 kgp7287654
chr6 68107761 68107762 kgp17057597
chr6 68108931 68108932 kgp939488
chr6 68109833 68109834 kgp17418756
chr6 68109990 68109991 kgp12454242
chr6 68110012 68110013 kgp4253107
chr6 68111528 68111529 rs12192510
chr6 68112011 68112012 kgp8275072
chr6 68112094 68112095 rs1447136
chr6 68112177 68112178 rs1447137
chr6 68112194 68112195 rs1447138
chr6 68113572 68113573 kgp17021262
chr6 68113857 68113858 kgp9753438
chr6 68116555 68116556 kgp8156832
chr6 68118382 68118383 rs7759951
chr6 68121365 68121366 kgp17000026
chr6 68122023 68122024 kgp4350830
chr6 68124147 68124148 kgp11692089
chr6 68127085 68127086 kgp8720756
chr6 68128590 68128591 rs11961975
chr6 68128751 68128752 rs10223669
chr6 68131408 68131409 rs6917643
chr6 68140782 68140783 rs9351662
chr6 68155607 68155608 kgp10693941
chr6 68156537 68156538 rs9454149
chr6 68157009 68157010 rs7739784
chr6 68159918 68159919 kgp17375780
chr6 68161157 68161158 kgp8114464
chr6 68161427 68161428 rs9294768
chr6 68166443 68166444 kgp17374166
chr6 68166973 68166974 rs6914736
chr6 68171158 68171159 rs11751851
chr6 68181771 68181772 rs4710655
chr6 68186175 68186176 kgp17221254
chr6 68189393 68189394 kgp17379599
chr6 68200463 68200464 rs9454157
chr6 68201043 68201044 rs12194129
chr6 68203661 68203662 rs9454158
chr6 68207104 68207105 rs12211609
chr6 68211680 68211681 kgp9494400
chr6 68211807 68211808 rs7756876
chr6 68212777 68212778 kgp12445291
chr6 68213727 68213728 kgp10592828
chr6 68214660 68214661 kgp4512878
chr6 68214980 68214981 rs1113164
chr6 68216687 68216688 rs9445881
chr6 68217628 68217629 rs7771692
chr6 68220631 68220632 kgp4210553
chr6 68221890 68221891 kgp5291518
chr6 68221989 68221990 rs4710656
chr6 68223132 68223133 kgp12146281
chr6 68224067 68224068 kgp7943371
chr6 68228211 68228212 rs13213906
chr6 68232041 68232042 rs9363764
chr6 68232234 68232235 kgp1334758
chr6 68236683 68236684 kgp17146391
chr6 68239259 68239260 kgp2058828
chr6 68248837 68248838 rs9354606
chr6 68250117 68250118 rs7775598
chr6 68250751 68250752 rs6899643
chr6 68254319 68254320 kgp17066674
chr6 68255578 68255579 rs7766271
chr6 68262134 68262135 rs9454190
chr6 68269479 68269480 kgp17364563
chr6 68269955 68269956 rs1418903
chr6 68272361 68272362 kgp4813975
chr6 68273270 68273271 kgp16937316
chr6 68273530 68273531 rs1319208
chr6 68275281 68275282 kgp17066553
chr6 68276383 68276384 kgp6087864
chr6 68276860 68276861 rs856817
chr6 68277172 68277173 rs1343032
chr6 68277574 68277575 rs7750363
chr6 68278149 68278150 rs856818
chr6 68281830 68281831 kgp16974996
chr6 68282177 68282178 rs17782592
chr6 68283088 68283089 kgp8178047
chr6 68283501 68283502 rs17709890
chr6 68283943 68283944 rs13215936
chr6 68284079 68284080 rs856831
chr6 68285093 68285094 rs13220356
chr6 68285247 68285248 kgp17247894
chr6 68285901 68285902 kgp12520288
chr6 68287534 68287535 rs6911553
chr6 68289943 68289944 rs1592267
chr6 68298215 68298216 rs2144100
chr6 68301977 68301978 rs2818075
chr6 68302140 68302141 rs2747148
chr6 68303794 68303795 kgp17012540
chr6 68303967 68303968 rs10455635
chr6 68304457 68304458 kgp17444566
chr6 68306448 68306449 rs9454199
chr6 68310509 68310510 kgp17379656
chr6 68311883 68311884 rs1476368
chr6 68313023 68313024 kgp17166281
chr6 68314458 68314459 kgp16925369
chr6 68314562 68314563 rs2747156
chr6 68317029 68317030 rs16899406
chr6 68317795 68317796 rs6911763
chr6 68322658 68322659 rs2747160
chr6 68326287 68326288 kgp265671
chr6 68326807 68326808 kgp17210151
chr6 68333091 68333092 rs12333068
chr6 68339155 68339156 kgp17084853
chr6 68339399 68339400 kgp17141753
chr6 68341628 68341629 rs2818113
chr6 68344307 68344308 rs11965153
chr6 68352649 68352650 kgp10261856
chr6 68353667 68353668 kgp10346759
chr6 68354783 68354784 kgp10364994
chr6 68361669 68361670 rs2493383
chr6 68363512 68363513 kgp17140591
chr6 68365676 68365677 kgp17274612
chr6 68367664 68367665 kgp17080980
chr6 68368609 68368610 rs11964693
chr6 68371973 68371974 rs2816902
chr6 68372069 68372070 rs2818105
chr6 68376449 68376450 kgp5103715
chr6 68379333 68379334 rs12524310
chr6 68379494 68379495 kgp17003606
chr6 68379801 68379802 kgp17253853
chr6 68380124 68380125 rs2816903
chr6 68382903 68382904 rs9986566
chr6 68384197 68384198 rs12200729
chr6 68384198 68384199 kgp17335444
chr6 68384241 68384242 rs12207706
chr6 68388135 68388136 kgp17055937
chr6 68388840 68388841 rs4498332
chr6 68390877 68390878 kgp17343261
chr6 68393127 68393128 kgp17361249
chr6 68393568 68393569 rs2493377
chr6 68397566 68397567 rs9346057
chr6 68400888 68400889 kgp8303563
chr6 68409385 68409386 kgp17312703
chr6 68410038 68410039 rs9454239
chr6 68410272 68410273 kgp195558
chr6 68410352 68410353 kgp7458249
chr6 68417146 68417147 kgp4599652
chr6 68418964 68418965 rs9354617
chr6 68420601 68420602 rs6923506
chr6 68426762 68426763 kgp3346827
chr6 68428345 68428346 kgp2681941
chr6 68435446 68435447 kgp10196686
chr6 68435870 68435871 rs9454257
chr6 68436213 68436214 kgp17243312
chr6 68445576 68445577 rs13219398
chr6 68446011 68446012 kgp17403921
chr6 68446054 68446055 rs9454263
chr6 68447697 68447698 rs9454264
chr6 68451012 68451013 kgp17002949
chr6 68452822 68452823 rs7766667
chr6 68453010 68453011 rs12193750
chr6 68453375 68453376 kgp6455562
chr6 68458289 68458290 kgp17302842
chr6 68461553 68461554 kgp4741889
chr6 68463887 68463888 kgp1403602
chr6 68463963 68463964 kgp3342344
chr6 68467674 68467675 kgp7031621
chr6 68470401 68470402 kgp11705440
chr6 68472059 68472060 kgp16996800
chr6 68478865 68478866 rs7739103
chr6 68479948 68479949 rs12199331
chr6 68483482 68483483 kgp17175301
chr6 68485749 68485750 rs9363804
chr6 68486511 68486512 kgp10027577
chr6 68486854 68486855 kgp741742
chr6 68486913 68486914 rs9294774
chr6 68488582 68488583 kgp11803477
chr6 68489906 68489907 rs4265020
chr6 68491367 68491368 kgp11181069
chr6 68491968 68491969 rs17450573
chr6 68492447 68492448 rs4131870
chr6 68499137 68499138 rs12198555
chr6 68503142 68503143 rs6920238
chr6 68504744 68504745 rs10455205
chr6 68507138 68507139 kgp9881376
chr6 68509061 68509062 rs6913540
chr6 68518856 68518857 rs9445920
chr6 68521532 68521533 kgp17106319
chr6 68525239 68525240 kgp11459238
chr6 68526510 68526511 rs1913477
chr6 68526948 68526949 rs13215798
chr6 68529379 68529380 kgp17225564
chr6 68530198 68530199 rs12524210
chr6 68532751 68532752 rs7752297
chr6 68532964 68532965 rs7760466
chr6 68533076 68533077 kgp17255678
chr6 68533624 68533625 rs6925414
chr6 68534066 68534067 rs10223623
chr6 68536628 68536629 kgp3106245
chr6 68537614 68537615 rs1567905
chr6 68538040 68538041 kgp17231236
chr6 68538381 68538382 rs1399230
chr6 68538876 68538877 rs9363809
chr6 68544236 68544237 rs11967807
chr6 68545860 68545861 rs16899546
chr6 68545937 68545938 kgp9627162
chr6 68547387 68547388 kgp1467697
chr6 68547601 68547602 kgp1813160
chr6 68547725 68547726 rs9360306
chr6 68548906 68548907 rs2203381
chr6 68549472 68549473 rs1399224
chr6 68549995 68549996 rs6915711
chr6 68554385 68554386 rs1399228
chr6 68554982 68554983 kgp5860314
chr6 68560781 68560782 rs1514359
chr6 68563327 68563328 rs1399225
chr6 68564203 68564204 rs9454316
chr6 68568875 68568876 kgp2398898
chr6 68570633 68570634 kgp17397382
chr6 68573216 68573217 kgp11787471
chr6 68575163 68575164 kgp8003320
chr6 68576036 68576037 kgp2303446
chr6 68586159 68586160 rs9454338
chr6 68586742 68586743 kgp17358226
chr6 68586808 68586809 rs9354637
chr6 68594457 68594458 kgp10005254
chr6 68594717 68594718 kgp6575069
chr6 68595254 68595255 kgp7722177
chr6 68596359 68596360 kgp3346683
chr6 68598300 68598301 kgp8281076
chr6 68598658 68598659 kgp1686337
chr6 68600759 68600760 kgp17227442
chr6 68601404 68601405 rs9454352
chr6 68604597 68604598 kgp7831116
chr6 68607743 68607744 rs10945038
chr6 68609706 68609707 rs6912774
chr6 68611522 68611523 rs11962528
chr6 68618259 68618260 kgp2038470
chr6 68619401 68619402 kgp3194414
chr6 68621469 68621470 rs9454376
chr6 68622696 68622697 rs7767303
chr6 68626589 68626590 kgp17062305
chr6 68631477 68631478 rs9454382
chr6 68631760 68631761 kgp17501325
chr6 68633975 68633976 rs12198681
chr6 68634573 68634574 rs9454384
chr6 68635008 68635009 kgp17155903
chr6 68635445 68635446 kgp17380646
chr6 68635760 68635761 kgp12198768
chr6 68640279 68640280 kgp16954597
chr6 68644318 68644319 rs1399231
chr6 68646617 68646618 kgp17377454
chr6 68648867 68648868 rs1547547
chr6 68649299 68649300 kgp4784508
chr6 68649500 68649501 rs6940958
chr6 68653643 68653644 rs7748806
chr6 68654010 68654011 kgp17497699
chr6 68654841 68654842 rs6455259
chr6 68655201 68655202 kgp17172473
chr6 68656056 68656057 rs1514350
chr6 68663855 68663856 rs9346107
chr6 68665888 68665889 rs7749767
chr6 68673027 68673028 rs1877775
chr6 68674739 68674740 kgp473256
chr6 68676982 68676983 kgp11034583
chr6 68679010 68679011 kgp7566392
chr6 68680171 68680172 rs9363840
chr6 68683611 68683612 rs12197230
chr6 68685321 68685322 rs7755930
chr6 68686424 68686425 rs9454404
chr6 68687347 68687348 rs1877779
chr6 68689372 68689373 kgp10433717
chr6 68690145 68690146 kgp17121347
chr6 68691633 68691634 rs11758293
chr6 68694073 68694074 kgp5052144
chr6 68697159 68697160 rs12193625
chr6 68697720 68697721 rs1567904
chr6 68698285 68698286 rs6918336
chr6 68698876 68698877 kgp4578187
chr6 68699842 68699843 rs7775008
chr6 68704379 68704380 rs1122626
chr6 68705525 68705526 rs1355931
chr6 68705930 68705931 kgp17265952
chr6 68707130 68707131 rs4707250
chr6 68713026 68713027 kgp1799277
chr6 68714240 68714241 kgp17305518
chr6 68716730 68716731 kgp4291241
chr6 68717032 68717033 rs6930772
chr6 68718655 68718656 kgp6562181
chr6 68721005 68721006 kgp6197243
chr6 68721020 68721021 kgp10256424
chr6 68721986 68721987 kgp2588271
chr6 68722067 68722068 rs9354655
chr6 68723086 68723087 kgp9112275
chr6 68726646 68726647 kgp6879947
chr6 68728796 68728797 rs1020689
chr6 68729129 68729130 rs4706314
chr6 68730995 68730996 kgp3314288
chr6 68731108 68731109 kgp8625947
chr6 68731634 68731635 rs2340741
chr6 68736577 68736578 rs12202242
chr6 68738592 68738593 kgp17326900
chr6 68738617 68738618 rs10945048
chr6 68739601 68739602 rs9351689
chr6 68740494 68740495 kgp10330048
chr6 68742166 68742167 kgp2030401
chr6 68744937 68744938 kgp5104795
chr6 68745103 68745104 kgp2439117
chr6 68745172 68745173 kgp4959930
chr6 68746201 68746202 kgp4039375
chr6 68747568 68747569 rs1378455
chr6 68751310 68751311 kgp2449299
chr6 68753030 68753031 rs1378451
chr6 68753539 68753540 rs17563853
chr6 68759066 68759067 kgp10612187
chr6 68759736 68759737 kgp9326319
chr6 68764159 68764160 kgp9467331
chr6 68764689 68764690 rs9454422
chr6 68765981 68765982 rs7768996
chr6 68766312 68766313 rs1350023
chr6 68768868 68768869 kgp1972894
chr6 68768961 68768962 kgp22779509
chr6 68769329 68769330 kgp16976685
chr6 68771075 68771076 kgp6900771
chr6 68771338 68771339 kgp12469950
chr6 68774542 68774543 rs12198964
chr6 68775066 68775067 kgp9928355
chr6 68776312 68776313 rs9354665
chr6 68776336 68776337 rs7756898
chr6 68779926 68779927 rs12190622
chr6 68782617 68782618 kgp7203420
chr6 68783498 68783499 rs6900918
chr6 68786607 68786608 kgp5879091
chr6 68786750 68786751 kgp1913598
chr6 68789400 68789401 kgp2466873
chr6 68791012 68791013 kgp7670530
chr6 68796306 68796307 kgp10832461
chr6 68799400 68799401 kgp11104474
chr6 68800237 68800238 rs4707839
chr6 68804066 68804067 rs13219267
chr6 68804217 68804218 rs9354671
chr6 68805969 68805970 kgp1639348
chr6 68810537 68810538 rs897405
chr6 68811843 68811844 kgp11759377
chr6 68811907 68811908 kgp17187192
chr6 68813246 68813247 rs10945056
chr6 68815482 68815483 rs701716
chr6 68817434 68817435 kgp7157783
chr6 68818028 68818029 kgp11475794
chr6 68818546 68818547 kgp10462300
chr6 68819789 68819790 kgp17271779
chr6 68820407 68820408 kgp5356093
chr6 68821618 68821619 kgp17037308
chr6 68823250 68823251 rs9454429
chr6 68824584 68824585 rs1618449
chr6 68827633 68827634 rs10945059
chr6 68828278 68828279 rs13216403
chr6 68835696 68835697 kgp678177
chr6 68836837 68836838 rs9454430
chr6 68838349 68838350 rs7744782
chr6 68838782 68838783 rs11963711
chr6 68839582 68839583 kgp7088263
chr6 68844902 68844903 kgp17490678
chr6 68845890 68845891 kgp17423974
chr6 68847324 68847325 rs4707887
chr6 68847710 68847711 kgp6334162
chr6 68848705 68848706 kgp17263266
chr6 68848768 68848769 kgp767720
chr6 68849482 68849483 kgp16960637
chr6 68850524 68850525 kgp1758223
chr6 68851461 68851462 kgp1846896
chr6 68854619 68854620 rs1083339
chr6 68854989 68854990 kgp1045429
chr6 68856836 68856837 kgp4096952
chr6 68857946 68857947 rs777623
chr6 68858794 68858795 kgp2515718
chr6 68860170 68860171 kgp3820788
chr6 68860205 68860206 kgp16906919
chr6 68860308 68860309 rs10455651
chr6 68860755 68860756 rs701713
chr6 68862497 68862498 kgp245758
chr6 68863413 68863414 rs9363857
chr6 68865166 68865167 kgp17472211
chr6 68865717 68865718 rs777648
chr6 68866507 68866508 kgp17197018
chr6 68867749 68867750 rs4357093
chr6 68868331 68868332 rs777649
chr6 68868479 68868480 kgp1840916
chr6 68872135 68872136 rs1378447
chr6 68873599 68873600 kgp12073792
chr6 68875134 68875135 kgp7333127
chr6 68875209 68875210 kgp4164406
chr6 68875497 68875498 rs2034781
chr6 68878020 68878021 kgp8945003
chr6 68878031 68878032 kgp12474419
chr6 68878816 68878817 kgp17330280
chr6 68879006 68879007 kgp6732851
chr6 68879243 68879244 kgp4042752
chr6 68879789 68879790 rs1869714
chr6 68879810 68879811 kgp12281741
chr6 68881234 68881235 kgp1125161
chr6 68882356 68882357 kgp8763915
chr6 68882436 68882437 rs12207132
chr6 68883861 68883862 rs921816
chr6 68884125 68884126 kgp17226672
chr6 68884303 68884304 rs945823
chr6 68889249 68889250 kgp4281849
chr6 68890027 68890028 rs701662
chr6 68891275 68891276 kgp17312947
chr6 68891682 68891683 kgp7220330
chr6 68893508 68893509 kgp17409832
chr6 68894709 68894710 rs701665
chr6 68895133 68895134 kgp556848
chr6 68897314 68897315 rs9354683
chr6 68898261 68898262 rs777625
chr6 68901876 68901877 kgp17465015
chr6 68902243 68902244 kgp616171
chr6 68902579 68902580 kgp17298323
chr6 68903825 68903826 kgp2882704
chr6 68913471 68913472 kgp4128169
chr6 68915064 68915065 kgp2939654
chr6 68915928 68915929 kgp5322168
chr6 68920299 68920300 kgp10093382
chr6 68921176 68921177 rs9346129
chr6 68921277 68921278 kgp17068721
chr6 68930737 68930738 rs9445980
chr6 68932044 68932045 kgp9987369
chr6 68932383 68932384 kgp1864277
chr6 68933183 68933184 kgp7202518
chr6 68933993 68933994 rs9354688
chr6 68934415 68934416 kgp7005710
chr6 68934456 68934457 kgp17010686
chr6 68935171 68935172 kgp442468
chr6 68936059 68936060 rs1993329
chr6 68936390 68936391 rs1993330
chr6 68937081 68937082 rs12174660
chr6 68937551 68937552 kgp2545481
chr6 68937593 68937594 kgp4576054
chr6 68940767 68940768 kgp17132869
chr6 68940882 68940883 kgp11692815
chr6 68940948 68940949 kgp461101
chr6 68941030 68941031 rs9968892
chr6 68941247 68941248 kgp11215165
chr6 68944407 68944408 rs2603687
chr6 68944686 68944687 rs1378129
chr6 68945418 68945419 rs2603688
chr6 68947479 68947480 kgp1775272
chr6 68947900 68947901 kgp5861973
chr6 68949373 68949374 kgp5951241
chr6 68950222 68950223 rs10455654
chr6 68950297 68950298 rs2786577
chr6 68956178 68956179 kgp10361139
chr6 68957054 68957055 kgp6860302
chr6 68957147 68957148 kgp17095564
chr6 68957839 68957840 rs10498861
chr6 68960949 68960950 rs6920443
chr6 68963100 68963101 kgp842574
chr6 68967559 68967560 rs1415550
chr6 68968561 68968562 kgp7857422
chr6 68969162 68969163 rs1378132
chr6 68975150 68975151 kgp9459999
chr6 68975893 68975894 rs10455655
chr6 68976062 68976063 kgp17081740
chr6 68980596 68980597 kgp1854088
chr6 68982542 68982543 kgp5712371
chr6 68983547 68983548 kgp5613428
chr6 68984023 68984024 kgp5779454
chr6 68984929 68984930 rs10455657
chr6 68985255 68985256 rs9454457
chr6 68989728 68989729 kgp3887448
chr6 69000181 69000182 kgp4388052
chr6 69000282 69000283 rs4707976
chr6 69000294 69000295 kgp9968682
chr6 69001612 69001613 rs12209521
chr6 69001966 69001967 rs6455273
chr6 69002164 69002165 rs11751542
chr6 69006937 69006938 kgp1747572
chr6 69007573 69007574 rs7750882
chr6 69020759 69020760 rs11758647
chr6 69023022 69023023 kgp4558036
chr6 69027596 69027597 kgp11033094
chr6 69029459 69029460 kgp7895376
chr6 69029482 69029483 rs1388052
chr6 69032816 69032817 rs2341484
chr6 69033361 69033362 kgp8676010
chr6 69036248 69036249 rs1016461
chr6 69038625 69038626 rs7756182
chr6 69041359 69041360 rs11751599
chr6 69044380 69044381 rs9454480
chr6 69044586 69044587 kgp17085368
chr6 69046127 69046128 kgp12498550
chr6 69048271 69048272 kgp4139390
chr6 69051003 69051004 rs12213209
chr6 69052096 69052097 rs1907146
chr6 69055320 69055321 kgp9983234
chr6 69056589 69056590 kgp6870940
chr6 69058951 69058952 kgp5099942
chr6 69059775 69059776 rs12215825
chr6 69061011 69061012 kgp7333390
chr6 69061177 69061178 kgp5364984
chr6 69061707 69061708 kgp11033682
chr6 69062962 69062963 kgp9009492
chr6 69064387 69064388 rs6916719
chr6 69068663 69068664 kgp5839091
chr6 69068721 69068722 kgp16975053
chr6 69073964 69073965 kgp3179271
chr6 69074134 69074135 rs12203903
chr6 69075242 69075243 kgp10354410
chr6 69075281 69075282 kgp9433240
chr6 69077253 69077254 kgp8610939
chr6 69077819 69077820 rs9342701
chr6 69077986 69077987 rs2029516
chr6 69078696 69078697 kgp10209328
chr6 69079876 69079877 kgp10240731
chr6 69080463 69080464 kgp1473801
chr6 69083521 69083522 kgp6753701
chr6 69083836 69083837 kgp1605364
chr6 69084795 69084796 rs9354724
chr6 69085291 69085292 kgp7548061
chr6 69085832 69085833 rs9342703
chr6 69087505 69087506 rs1586694
chr6 69092340 69092341 rs9363912
chr6 69093298 69093299 rs4632860
chr6 69094477 69094478 kgp10673362
chr6 69096099 69096100 kgp4182850
chr6 69097751 69097752 kgp578665
chr6 69098294 69098295 kgp9998346
chr6 69100066 69100067 kgp1381789
chr6 69100399 69100400 kgp5630723
chr6 69101645 69101646 rs2220589
chr6 69101832 69101833 kgp5490249
chr6 69102798 69102799 kgp17115666
chr6 69106385 69106386 kgp6719085
chr6 69107498 69107499 kgp1758305
chr6 69108243 69108244 kgp6196218
chr6 69108472 69108473 rs9342706
chr6 69109843 69109844 kgp8239162
chr6 69109883 69109884 rs12196984
chr6 69121833 69121834 rs6937202
chr6 69121853 69121854 kgp17395433
chr6 69122225 69122226 kgp17203373
chr6 69123468 69123469 kgp2929582
chr6 69124810 69124811 rs9360341
chr6 69128850 69128851 kgp4549736
chr6 69129906 69129907 kgp4941668
chr6 69131081 69131082 kgp6464726
chr6 69131835 69131836 kgp11292546
chr6 69132028 69132029 rs4132693
chr6 69135214 69135215 kgp17251131
chr6 69137201 69137202 rs2341762
chr6 69138601 69138602 rs4543327
chr6 69142007 69142008 rs9363918
chr6 69144531 69144532 kgp6745702
chr6 69145321 69145322 kgp17301187
chr6 69145427 69145428 kgp6090322
chr6 69146026 69146027 kgp10447502
chr6 69149443 69149444 rs11756671
chr6 69151720 69151721 rs9346180
chr6 69152404 69152405 kgp12239726
chr6 69152471 69152472 rs7771529
chr6 69152747 69152748 kgp10612205
chr6 69152914 69152915 kgp8932255
chr6 69154383 69154384 rs6933781
chr6 69156066 69156067 kgp6651529
chr6 69156119 69156120 rs9354741
chr6 69156464 69156465 kgp17249686
chr6 69157450 69157451 kgp17045062
chr6 69159368 69159369 rs9454516
chr6 69168138 69168139 rs352537
chr6 69168724 69168725 kgp6645325
chr6 69169211 69169212 kgp2440447
chr6 69171138 69171139 kgp17340101
chr6 69175743 69175744 kgp22769585
chr6 69175864 69175865 rs7749220
chr6 69176775 69176776 rs1388056
chr6 69178141 69178142 kgp11044119
chr6 69179920 69179921 kgp4020223
chr6 69180406 69180407 rs1565487
chr6 69180812 69180813 rs352542
chr6 69182256 69182257 kgp11912473
chr6 69182513 69182514 rs1352709
chr6 69185046 69185047 rs13207908
chr6 69185593 69185594 kgp4608285
chr6 69185766 69185767 kgp2388160
chr6 69187764 69187765 kgp3902019
chr6 69189604 69189605 rs9454527
chr6 69193579 69193580 rs352517
chr6 69194066 69194067 kgp17305342
chr6 69194285 69194286 kgp11721861
chr6 69195614 69195615 kgp8917006
chr6 69197228 69197229 kgp11059973
chr6 69197249 69197250 rs9342711
chr6 69197548 69197549 kgp3190410
chr6 69198836 69198837 rs352523
chr6 69199796 69199797 rs9363933
chr6 69200063 69200064 kgp6361371
chr6 69200785 69200786 kgp1861002
chr6 69202530 69202531 kgp5795194
chr6 69202628 69202629 kgp17386758
chr6 69205583 69205584 kgp8165146
chr6 69206426 69206427 kgp10114383
chr6 69206953 69206954 kgp16981736
chr6 69211266 69211267 kgp17443405
chr6 69213993 69213994 kgp1423725
chr6 69214501 69214502 rs7753982
chr6 69217147 69217148 rs9454539
chr6 69217206 69217207 rs6936115
chr6 69224304 69224305 kgp1509053
chr6 69224500 69224501 rs12181046
chr6 69229219 69229220 rs6917577
chr6 69229758 69229759 kgp3721530
chr6 69235099 69235100 rs9342717
chr6 69237306 69237307 rs4481397
chr6 69239192 69239193 kgp989885
chr6 69240369 69240370 rs12208189
chr6 69242015 69242016 rs9446039
chr6 69250344 69250345 rs9354778
chr6 69253559 69253560 kgp17199472
chr6 69256486 69256487 rs12194811
chr6 69259731 69259732 kgp17477946
chr6 69260171 69260172 rs6929667
chr6 69265434 69265435 rs16900057
chr6 69267292 69267293 kgp8870838
chr6 69271999 69272000 rs7741993
chr6 69273311 69273312 kgp3496316
chr6 69273331 69273332 rs9446045
chr6 69273847 69273848 rs6939139
chr6 69279988 69279989 rs9454572
chr6 69280005 69280006 kgp7771154
chr6 69282090 69282091 kgp5789875
chr6 69282290 69282291 rs13209526
chr6 69283100 69283101 rs6455291
chr6 69285886 69285887 rs9354787
chr6 69285954 69285955 kgp8858221
chr6 69287129 69287130 kgp11340863
chr6 69287241 69287242 rs7754996
chr6 69287389 69287390 kgp10544116
chr6 69288834 69288835 kgp9153817
chr6 69289016 69289017 kgp17133271
chr6 69289548 69289549 rs4416643
chr6 69291364 69291365 rs7748176
chr6 69291501 69291502 kgp2998379
chr6 69292118 69292119 kgp3383187
chr6 69294400 69294401 rs9346224
chr6 69294484 69294485 kgp1058518
chr6 69294543 69294544 kgp11045215
chr6 69294714 69294715 kgp8700007
chr6 69303240 69303241 kgp7046847
chr6 69303278 69303279 rs7760439
chr6 69313243 69313244 rs6936782
chr6 69315302 69315303 rs6920716
chr6 69320267 69320268 kgp8778606
chr6 69320497 69320498 kgp17103036
chr6 69320523 69320524 kgp5445983
chr6 69320536 69320537 kgp6988321
chr6 69321870 69321871 kgp784833
chr6 69323660 69323661 rs9454594
chr6 69324545 69324546 rs9351732
chr6 69325993 69325994 kgp1353645
chr6 69328069 69328070 rs2585610
chr6 69328786 69328787 rs3121773
chr6 69331142 69331143 rs2585596
chr6 69334092 69334093 kgp17347991
chr6 69334291 69334292 rs2585619
chr6 69334742 69334743 rs2585618
chr6 69335300 69335301 kgp6319478
chr6 69337255 69337256 rs2802705
chr6 69345482 69345483 rs2256337
chr6 69349838 69349839 kgp8527765
chr6 69352079 69352080 kgp17003169
chr6 69357630 69357631 rs2585627
chr6 69357667 69357668 rs9360356
chr6 69358038 69358039 rs7746943
chr6 69358140 69358141 rs2585626
chr6 69364037 69364038 rs2802691
chr6 69372016 69372017 rs2253759
chr6 69372965 69372966 kgp17216789
chr6 69376235 69376236 rs9454607
chr6 69378616 69378617 rs2585622
chr6 69378869 69378870 kgp17158704
chr6 69378982 69378983 rs2254654
chr6 69382506 69382507 kgp2678633
chr6 69384470 69384471 rs1033520
chr6 69384529 69384530 rs2802686
chr6 69386580 69386581 kgp10010523
chr6 69387021 69387022 kgp4033095
chr6 69387176 69387177 kgp10512855
chr6 69392549 69392550 rs2585598
chr6 69397596 69397597 rs2802684
chr6 69400760 69400761 rs2802681
chr6 69402485 69402486 rs16900133
chr6 69404849 69404850 rs2746128
chr6 69415924 69415925 kgp10547612
chr6 69416330 69416331 rs1983623
chr6 69417356 69417357 rs9346234
chr6 69422717 69422718 kgp10791518
chr6 69423883 69423884 kgp2736453
chr6 69425810 69425811 rs2064389
chr6 69429361 69429362 kgp6373380
chr6 69430700 69430701 kgp9594590
chr6 69437365 69437366 kgp8397052
chr6 69438231 69438232 kgp7677477
chr6 69439106 69439107 rs9363963
chr6 69439485 69439486 kgp7189042
chr6 69439576 69439577 rs10945138
chr6 69440757 69440758 rs7768591
chr6 69440804 69440805 kgp223179
chr6 69447765 69447766 rs11752398
chr6 69451080 69451081 rs2024562
chr6 69453244 69453245 kgp17507804
chr6 69459629 69459630 rs10945140
chr6 69460892 69460893 kgp17031002
chr6 69460973 69460974 rs6908159
chr6 69461697 69461698 kgp11884441
chr6 69461785 69461786 kgp6383372
chr6 69464385 69464386 rs10484791
chr6 69468149 69468150 rs2073135
chr6 69471719 69471720 P1_M_061510_6_226_M
chr6 69474493 69474494 rs9346239
chr6 69475313 69475314 kgp8081296
chr6 69477687 69477688 kgp10942204
chr6 69480407 69480408 rs1523932
chr6 69480627 69480628 rs1357618
chr6 69480726 69480727 kgp2932671
chr6 69483707 69483708 rs1523947
chr6 69483743 69483744 rs9446056
chr6 69483795 69483796 kgp17394959
chr6 69487203 69487204 rs2204285
chr6 69489085 69489086 kgp7704588
chr6 69504049 69504050 rs11966545
chr6 69504460 69504461 kgp4166667
chr6 69504860 69504861 rs1033521
chr6 69507299 69507300 kgp2480234
chr6 69508066 69508067 rs2223724
chr6 69508347 69508348 kgp4114789
chr6 69509672 69509673 kgp17105504
chr6 69510454 69510455 kgp4255190
chr6 69511937 69511938 kgp357597
chr6 69518232 69518233 kgp4883297
chr6 69520767 69520768 rs9294811
chr6 69520925 69520926 rs9346246
chr6 69521977 69521978 rs582962
chr6 69525628 69525629 kgp10069445
chr6 69526906 69526907 kgp6923647
chr6 69527434 69527435 kgp17028438
chr6 69527663 69527664 kgp4757344
chr6 69527864 69527865 rs492444
chr6 69532056 69532057 kgp7819200
chr6 69534106 69534107 rs4706665
chr6 69534114 69534115 kgp4257539
chr6 69534581 69534582 kgp546436
chr6 69535037 69535038 kgp5537677
chr6 69535257 69535258 kgp8271555
chr6 69538088 69538089 kgp8055583
chr6 69540949 69540950 rs571299
chr6 69541113 69541114 rs514518
chr6 69545902 69545903 rs1008234
chr6 69546993 69546994 kgp2452448
chr6 69547849 69547850 kgp17109939
chr6 69548011 69548012 rs544495
chr6 69548438 69548439 kgp443458
chr6 69549002 69549003 kgp8824907
chr6 69549097 69549098 rs483076
chr6 69549182 69549183 kgp16953986
chr6 69549270 69549271 rs7757973
chr6 69549896 69549897 rs493768
chr6 69549927 69549928 kgp11790723
chr6 69552270 69552271 kgp11532981
chr6 69558697 69558698 rs513357
chr6 69560085 69560086 rs13207774
chr6 69560572 69560573 rs996768
chr6 69560984 69560985 rs500125
chr6 69561168 69561169 kgp1170226
chr6 69563824 69563825 rs16900272
chr6 69564645 69564646 rs507326
chr6 69571040 69571041 kgp17347959
chr6 69572257 69572258 kgp17231492
chr6 69572656 69572657 rs10223798
chr6 69575043 69575044 kgp2435214
chr6 69575802 69575803 rs544398
chr6 69578798 69578799 kgp665919
chr6 69578842 69578843 kgp4439995
chr6 69581990 69581991 rs551216
chr6 69590246 69590247 kgp673447
chr6 69591879 69591880 rs562537
chr6 69592535 69592536 rs478789
chr6 69596282 69596283 rs4706710
chr6 69596591 69596592 rs4706061
chr6 69598230 69598231 kgp7808279
chr6 69598296 69598297 rs1403926
chr6 69598683 69598684 kgp17455467
chr6 69605681 69605682 rs1523936
chr6 69606747 69606748 rs1916767
chr6 69608391 69608392 kgp4374914
chr6 69610280 69610281 rs2342761
chr6 69612299 69612300 kgp17499509
chr6 69614767 69614768 rs11967200
chr6 69614927 69614928 rs10485437
chr6 69615167 69615168 rs10485436
chr6 69615614 69615615 rs10485435
chr6 69618479 69618480 rs9294813
chr6 69619462 69619463 rs9454645
chr6 69628147 69628148 kgp8451207
chr6 69629186 69629187 rs7747549
chr6 69631322 69631323 kgp2152397
chr6 69631410 69631411 rs12191891
chr6 69631456 69631457 kgp17203660
chr6 69632226 69632227 rs10945147
chr6 69632390 69632391 kgp22815041
chr6 69635626 69635627 kgp665358
chr6 69641441 69641442 rs9446076
chr6 69645838 69645839 rs3798966
chr6 69647243 69647244 rs2342763
chr6 69652993 69652994 rs7748808
chr6 69654649 69654650 rs7759377
chr6 69656930 69656931 kgp17332484
chr6 69656949 69656950 rs1932614
chr6 69657007 69657008 rs1932615
chr6 69658249 69658250 kgp1069501
chr6 69660840 69660841 rs1932616
chr6 69661275 69661276 kgp26431647
chr6 69663212 69663213 kgp12046384
chr6 69663879 69663880 rs1889879
chr6 69665062 69665063 rs12207529
chr6 69666519 69666520 rs7757138
chr6 69666683 69666684 rs1932618
chr6 69667039 69667040 rs1932619
chr6 69667471 69667472 rs3823061
chr6 69669062 69669063 rs9454659
chr6 69670141 69670142 kgp1512958
chr6 69671584 69671585 kgp10729777
chr6 69672038 69672039 rs3798971
chr6 69674869 69674870 rs9446078
chr6 69675246 69675247 rs2880587
chr6 69675746 69675747 kgp4588536
chr6 69675837 69675838 rs3798974
chr6 69676752 69676753 kgp10961177
chr6 69676936 69676937 rs1556754
chr6 69677321 69677322 rs1006997
chr6 69677916 69677917 rs1953613
chr6 69678116 69678117 rs3798977
chr6 69678963 69678964 rs9454661
chr6 69679423 69679424 kgp8158291
chr6 69681616 69681617 rs3823064
chr6 69681659 69681660 rs3798979
chr6 69681928 69681929 kgp8991675
chr6 69683473 69683474 rs9454664
chr6 69684849 69684850 rs2275209
chr6 69687697 69687698 rs1959407
chr6 69690350 69690351 kgp5172268
chr6 69692991 69692992 kgp1948434
chr6 69698537 69698538 rs3798992
chr6 69698591 69698592 rs3798993
chr6 69702415 69702416 rs9454667
chr6 69702803 69702804 kgp3100381
chr6 69703091 69703092 kgp8926746
chr6 69703967 69703968 kgp579987
chr6 69705038 69705039 kgp653238
chr6 69705912 69705913 rs3798996
chr6 69706343 69706344 rs9354812
chr6 69708917 69708918 rs6908180
chr6 69710574 69710575 rs1999787
chr6 69711900 69711901 rs9446083
chr6 69712493 69712494 rs16900410
chr6 69713056 69713057 rs13191563
chr6 69714946 69714947 rs3798999
chr6 69715520 69715521 rs3799003
chr6 69716225 69716226 kgp12303581
chr6 69716784 69716785 rs11968368
chr6 69717101 69717102 rs1336638
chr6 69718157 69718158 rs12213405
chr6 69723044 69723045 rs3799007
chr6 69725581 69725582 rs2785575
chr6 69726205 69726206 kgp11958378
chr6 69728451 69728452 rs10485430
chr6 69729677 69729678 rs1889877
chr6 69733419 69733420 rs1336653
chr6 69738394 69738395 rs3799017
chr6 69738946 69738947 kgp1296510
chr6 69741915 69741916 kgp11019996
chr6 69742024 69742025 kgp17294910
chr6 69743527 69743528 rs2793456
chr6 69745722 69745723 rs2225803
chr6 69745863 69745864 rs1298521
chr6 69746053 69746054 kgp4897245
chr6 69746446 69746447 rs7756040
chr6 69762475 69762476 kgp6258766
chr6 69766508 69766509 rs634371
chr6 69766782 69766783 kgp12458895
chr6 69767586 69767587 rs9446089
chr6 69768986 69768987 kgp9644898
chr6 69769971 69769972 rs7761948
chr6 69770758 69770759 kgp7083388
chr6 69772649 69772650 rs3734465
chr6 69772808 69772809 kgp10454297
chr6 69772816 69772817 kgp10933330
chr6 69775348 69775349 rs618714
chr6 69776104 69776105 kgp8796085
chr6 69778007 69778008 kgp3402080
chr6 69781208 69781209 rs526898
chr6 69781785 69781786 rs532370
chr6 69785483 69785484 kgp3934158
chr6 69787191 69787192 rs2170508
chr6 69788785 69788786 kgp2091974
chr6 69789597 69789598 kgp10586604
chr6 69792019 69792020 kgp30290
chr6 69794078 69794079 rs11964764
chr6 69797997 69797998 rs994380
chr6 69802199 69802200 rs17481523
chr6 69803461 69803462 rs6913677
chr6 69804173 69804174 rs2170509
chr6 69804536 69804537 rs2128290
chr6 69808954 69808955 rs9454693
chr6 69813712 69813713 rs2046251
chr6 69816266 69816267 kgp11894295
chr6 69816450 69816451 rs10485427
chr6 69816862 69816863 rs964664
chr6 69817061 69817062 rs2200088
chr6 69819643 69819644 kgp8201811
chr6 69820910 69820911 kgp9700566
chr6 69826506 69826507 rs3799039
chr6 69826826 69826827 kgp8221158
chr6 69834662 69834663 kgp10609996
chr6 69836378 69836379 rs9294819
chr6 69840108 69840109 rs9360376
chr6 69845809 69845810 kgp4730629
chr6 69847811 69847812 kgp5307202
chr6 69847966 69847967 rs67807
chr6 69848732 69848733 rs1336633
chr6 69849202 69849203 rs11759629
chr6 69851485 69851486 kgp6443686
chr6 69851768 69851769 kgp7699988
chr6 69851815 69851816 rs1912988
chr6 69851869 69851870 rs1912987
chr6 69863898 69863899 kgp2462165
chr6 69865640 69865641 rs3799046
chr6 69866106 69866107 kgp6178647
chr6 69866221 69866222 kgp1850601
chr6 69873351 69873352 kgp16910574
chr6 69873429 69873430 rs7758774
chr6 69875272 69875273 kgp17230604
chr6 69877552 69877553 kgp17032022
chr6 69877757 69877758 rs314215
chr6 69879717 69879718 kgp517305
chr6 69885134 69885135 rs1083694
chr6 69892723 69892724 kgp26358877
chr6 69898035 69898036 rs12528123
chr6 69898876 69898877 kgp17355712
chr6 69903075 69903076 rs779482
chr6 69904200 69904201 kgp6856779
chr6 69907856 69907857 rs779481
chr6 69908083 69908084 kgp16993389
chr6 69908135 69908136 kgp17267120
chr6 69911969 69911970 rs779480
chr6 69912541 69912542 rs1751710
chr6 69913176 69913177 rs3799055
chr6 69923327 69923328 rs779475
chr6 69924281 69924282 rs779473
chr6 69928268 69928269 rs1877427
chr6 69928843 69928844 rs779471
chr6 69929354 69929355 kgp10371389
chr6 69931418 69931419 rs779467
chr6 69934338 69934339 kgp1674947
chr6 69936886 69936887 kgp26335683
chr6 69940936 69940937 kgp4761391
chr6 69944231 69944232 rs1512229
chr6 69944885 69944886 kgp7015388
chr6 69946239 69946240 kgp5128836
chr6 69949582 69949583 kgp17019455
chr6 69953713 69953714 kgp927405
chr6 69953985 69953986 rs10485254
chr6 69954856 69954857 kgp1368926
chr6 69956511 69956512 rs11966055
chr6 69959317 69959318 kgp10888470
chr6 69964295 69964296 rs779452
chr6 69971177 69971178 rs9454720
chr6 69975398 69975399 kgp3916257
chr6 69978828 69978829 rs11962483
chr6 69982003 69982004 kgp3352159
chr6 69983101 69983102 rs9454723
chr6 69983110 69983111 kgp6592828
chr6 69983211 69983212 rs11965487
chr6 69985031 69985032 kgp1864087
chr6 69985674 69985675 kgp4352038
chr6 69989412 69989413 rs9454725
chr6 69994360 69994361 rs10485252
chr6 69997119 69997120 kgp17015734
chr6 69998531 69998532 kgp2744316
chr6 70003388 70003389 rs9454727
chr6 70003608 70003609 rs1321980
chr6 70003821 70003822 rs16900620
chr6 70007449 70007450 kgp7522557
chr6 70007549 70007550 rs1885331
chr6 70008048 70008049 kgp16904840
chr6 70010224 70010225 rs13191298
chr6 70013394 70013395 kgp6689575
chr6 70013593 70013594 rs4602695
chr6 70014115 70014116 P1_M_061510_6_227_P
chr6 70026531 70026532 kgp17292637
chr6 70029388 70029389 rs10485251
chr6 70030616 70030617 rs7769609
chr6 70033851 70033852 kgp4917953
chr6 70038146 70038147 rs1283468
chr6 70039201 70039202 kgp22780602
chr6 70042044 70042045 rs17748715
chr6 70042917 70042918 rs6937300
chr6 70045306 70045307 rs1297415
chr6 70048738 70048739 rs11751775
chr6 70060224 70060225 rs1296346
chr6 70064186 70064187 kgp4701008
chr6 70066619 70066620 kgp9916802
chr6 70066936 70066937 kgp17157732
chr6 70071172 70071173 rs913543
chr6 70074197 70074198 rs7739326
chr6 70075330 70075331 rs7745125
chr6 70076732 70076733 rs1410700
chr6 70080511 70080512 rs3799094
chr6 70080888 70080889 kgp17208427
chr6 70082862 70082863 rs3799095
chr6 70086857 70086858 kgp4732286
chr6 70088967 70088968 rs9351751
chr6 70091721 70091722 kgp17074893
chr6 70094856 70094857 kgp17143309
chr6 70095689 70095690 rs1952435
chr6 70097090 70097091 kgp16900597
chr6 70097587 70097588 rs1328735
chr6 70099943 70099944 kgp17047235
chr6 70104451 70104452 kgp575807
chr6 70104681 70104682 kgp4268002
chr6 70105131 70105132 rs1328732
chr6 70112192 70112193 kgp9444036
chr6 70112997 70112998 rs9454742
chr6 70114831 70114832 rs6927885
chr6 70115765 70115766 kgp5120275
chr6 70127703 70127704 rs1928055
chr6 70136444 70136445 rs7762967
chr6 70138139 70138140 rs16867531
chr6 70144565 70144566 kgp9507756
chr6 70146473 70146474 kgp9533595
chr6 70147893 70147894 kgp4974968
chr6 70148080 70148081 rs1360025
chr6 70156204 70156205 rs11963816
chr6 70156858 70156859 rs955218
chr6 70165295 70165296 rs2770310
chr6 70166370 70166371 kgp5607211
chr6 70167078 70167079 rs2572992
chr6 70168557 70168558 rs7755341
chr6 70176915 70176916 rs2094596
chr6 70183586 70183587 rs1887845
chr6 70183966 70183967 rs6938482
chr6 70184574 70184575 rs6940909
chr6 70186503 70186504 kgp6764006
chr6 70188209 70188210 kgp17161233
chr6 70189626 70189627 kgp17468421
chr6 70189836 70189837 rs516295
chr6 70190037 70190038 rs514510
chr6 70198342 70198343 rs687466
chr6 70201074 70201075 kgp11041301
chr6 70201434 70201435 kgp3948318
chr6 70201692 70201693 rs1743748
chr6 70202850 70202851 kgp11257034
chr6 70204313 70204314 kgp17197491
chr6 70214843 70214844 rs12110376
chr6 70215857 70215858 kgp10640837
chr6 70218136 70218137 kgp8778408
chr6 70218438 70218439 kgp279517
chr6 70219425 70219426 kgp6764791
chr6 70219848 70219849 kgp5821442
chr6 70220261 70220262 kgp7574180
chr6 70233707 70233708 rs9342757
chr6 70234114 70234115 kgp7642729
chr6 70234152 70234153 kgp17264228
chr6 70234472 70234473 kgp5885748
chr6 70235762 70235763 rs2153276
chr6 70237829 70237830 kgp3839182
chr6 70237868 70237869 rs9346302
chr6 70238719 70238720 kgp16913973
chr6 70242062 70242063 kgp9220453
chr6 70242316 70242317 kgp8291884
chr6 70243005 70243006 rs9454822
chr6 70243020 70243021 kgp10926887
chr6 70244221 70244222 kgp847288
chr6 70244460 70244461 kgp2564990
chr6 70244543 70244544 kgp7639948
chr6 70246200 70246201 rs10046309
chr6 70247174 70247175 kgp11390844
chr6 70248463 70248464 kgp520908
chr6 70251503 70251504 kgp11729359
chr6 70256320 70256321 rs2757775
chr6 70257454 70257455 kgp296544
chr6 70259724 70259725 kgp7531527
chr6 70260054 70260055 rs1631595
chr6 70261306 70261307 rs1743789
chr6 70262568 70262569 rs6455327
chr6 70263561 70263562 kgp3644881
chr6 70264610 70264611 rs7749265
chr6 70269973 70269974 rs980223
chr6 70276774 70276775 kgp17428045
chr6 70279344 70279345 kgp3171205
chr6 70280616 70280617 rs6914524
chr6 70286383 70286384 kgp16977606
chr6 70293200 70293201 kgp6749656
chr6 70295506 70295507 rs310268
chr6 70304446 70304447 rs16867802
chr6 70305898 70305899 rs1817255
chr6 70312550 70312551 rs4707218
chr6 70313601 70313602 kgp5262412
chr6 70315757 70315758 rs10455225
chr6 70320149 70320150 kgp12326646
chr6 70321770 70321771 kgp5541582
chr6 70322431 70322432 kgp17009886
chr6 70323637 70323638 kgp16964082
chr6 70324132 70324133 kgp2752933
chr6 70324396 70324397 rs12204227
chr6 70324561 70324562 rs13207307
chr6 70327487 70327488 rs12203049
chr6 70328791 70328792 kgp17503353
chr6 70329778 70329779 rs6455330
chr6 70331196 70331197 rs16867833
chr6 70335574 70335575 kgp4824197
chr6 70337952 70337953 kgp816711
chr6 70338636 70338637 kgp16960052
chr6 70340748 70340749 kgp8409615
chr6 70340770 70340771 kgp17146402
chr6 70341450 70341451 kgp17378798
chr6 70342472 70342473 kgp6307188
chr6 70342806 70342807 kgp7560962
chr6 70344251 70344252 kgp1095769
chr6 70345512 70345513 rs1563605
chr6 70345939 70345940 rs1000468
chr6 70348735 70348736 kgp5460037
chr6 70349091 70349092 kgp9418057
chr6 70349201 70349202 rs13194186
chr6 70349391 70349392 kgp17127004
chr6 70350232 70350233 kgp4063238
chr6 70350875 70350876 kgp9510600
chr6 70352395 70352396 kgp9204457
chr6 70353573 70353574 kgp3165960
chr6 70354422 70354423 kgp17244940
chr6 70354681 70354682 rs7759294
chr6 70356260 70356261 kgp4508536
chr6 70357939 70357940 kgp4323394
chr6 70360868 70360869 kgp4346775
chr6 70362733 70362734 rs959519
chr6 70363193 70363194 rs9351766
chr6 70364667 70364668 rs9354871
chr6 70365155 70365156 rs7752231
chr6 70365887 70365888 kgp17132498
chr6 70366795 70366796 rs1080862
chr6 70367147 70367148 rs1114785
chr6 70367723 70367724 rs9454860
chr6 70369711 70369712 rs6924031
chr6 70370322 70370323 rs1585187
chr6 70372421 70372422 rs2061312
chr6 70373362 70373363 kgp11282273
chr6 70373469 70373470 rs6930785
chr6 70373514 70373515 rs17765037
chr6 70373827 70373828 kgp1733786
chr6 70374686 70374687 kgp10769487
chr6 70374691 70374692 kgp3666889
chr6 70375319 70375320 kgp3455077
chr6 70375493 70375494 kgp3291920
chr6 70375795 70375796 rs2345237
chr6 70377692 70377693 rs9354874
chr6 70377797 70377798 kgp12514842
chr6 70378795 70378796 kgp7512504
chr6 70379205 70379206 kgp9427045
chr6 70380289 70380290 rs6912049
chr6 70385708 70385709 rs9185
chr6 70386246 70386247 rs3214020
chr6 70386319 70386320 kgp1965967
chr6 70387092 70387093 rs6455338
chr6 70389650 70389651 rs7742015
chr6 70391639 70391640 rs4706273
chr6 70399495 70399496 kgp17394904
chr6 70400884 70400885 rs2445958
chr6 70401038 70401039 kgp10349256
chr6 70402105 70402106 kgp11220358
chr6 70402466 70402467 kgp6869718
chr6 70404280 70404281 rs3799105
chr6 70405556 70405557 kgp17117372
chr6 70406461 70406462 kgp12141699
chr6 70407464 70407465 kgp6215027
chr6 70407756 70407757 kgp4442684
chr6 70411769 70411770 kgp17141722
chr6 70415893 70415894 kgp16955482
chr6 70416293 70416294 kgp11810107
chr6 70416429 70416430 kgp1568706
chr6 70416586 70416587 kgp17359850
chr6 70423650 70423651 kgp17348519
chr6 70423738 70423739 kgp7635678
chr6 70424298 70424299 rs3799112
chr6 70426750 70426751 kgp2049278
chr6 70429990 70429991 rs2061310
chr6 70431450 70431451 kgp17196435
chr6 70434258 70434259 kgp2838323
chr6 70436083 70436084 rs12665798
chr6 70439196 70439197 kgp8763235
chr6 70442865 70442866 rs1031631
chr6 70446476 70446477 rs6905645
chr6 70455994 70455995 kgp3250390
chr6 70457628 70457629 rs9294851
chr6 70460880 70460881 kgp17448491
chr6 70463508 70463509 rs9354887
chr6 70471467 70471468 kgp219345
chr6 70477564 70477565 kgp4275687
chr6 70481266 70481267 rs991974
chr6 70483081 70483082 rs7749324
chr6 70484379 70484380 kgp2838800
chr6 70490510 70490511 rs9346353
chr6 70499544 70499545 kgp2471814
chr6 70500462 70500463 rs2305839
chr6 70501520 70501521 kgp6762747
chr6 70509356 70509357 rs1563610
chr6 70510050 70510051 kgp11323394
chr6 70510128 70510129 kgp6944715
chr6 70512766 70512767 kgp3141374
chr6 70512938 70512939 rs4624831
chr6 70513079 70513080 kgp8164033
chr6 70514749 70514750 rs9364063
chr6 70518952 70518953 kgp8406087
chr6 70519660 70519661 kgp12382129
chr6 70520829 70520830 rs13207318
chr6 70522554 70522555 rs7765774
chr6 70523081 70523082 kgp12215882
chr6 70525532 70525533 rs7743815
chr6 70526345 70526346 kgp11061527
chr6 70526776 70526777 kgp11388971
chr6 70530149 70530150 kgp732483
chr6 70530580 70530581 rs9454900
chr6 70531062 70531063 kgp17417028
chr6 70533803 70533804 rs7739024
chr6 70535031 70535032 rs2487397
chr6 70535798 70535799 rs7773772
chr6 70539413 70539414 kgp17217082
chr6 70540609 70540610 kgp12039734
chr6 70541264 70541265 rs1340969
chr6 70541300 70541301 kgp17403439
chr6 70542309 70542310 kgp550077
chr6 70545029 70545030 kgp17435447
chr6 70547651 70547652 rs2487410
chr6 70547942 70547943 rs16868260
chr6 70548623 70548624 rs2487411
chr6 70549289 70549290 kgp17025960
chr6 70551687 70551688 rs2502586
chr6 70558561 70558562 kgp2331695
chr6 70562434 70562435 rs13202110
chr6 70562614 70562615 rs951494
chr6 70563442 70563443 kgp8200001
chr6 70563501 70563502 rs1361517
chr6 70563984 70563985 kgp17357513
chr6 70565288 70565289 kgp17210004
chr6 70566268 70566269 rs2502570
chr6 70567363 70567364 kgp17468194
chr6 70568610 70568611 rs883090
chr6 70571505 70571506 kgp16947327
chr6 70575413 70575414 rs2881176
chr6 70575947 70575948 rs1340960
chr6 70576243 70576244 rs9354896
chr6 70577823 70577824 rs2298017
chr6 70578092 70578093 kgp17268729
chr6 70578939 70578940 kgp2010221
chr6 70579103 70579104 rs1572898
chr6 70579504 70579505 kgp6439612
chr6 70581328 70581329 kgp4910237
chr6 70583952 70583953 kgp6615451
chr6 70585649 70585650 rs13217925
chr6 70586331 70586332 rs10498870
chr6 70586815 70586816 rs1934897
chr6 70592390 70592391 kgp17025475
chr6 70593802 70593803 rs13200171
chr6 70594413 70594414 rs2502562
chr6 70596651 70596652 kgp17462770
chr6 70597501 70597502 rs7757078
chr6 70598778 70598779 rs2502545
chr6 70605159 70605160 rs2096059
chr6 70611029 70611030 kgp4152367
chr6 70612131 70612132 rs9454912
chr6 70612817 70612818 rs9446169
chr6 70622424 70622425 rs17689448
chr6 70625165 70625166 rs16868360
chr6 70627401 70627402 rs4036075
chr6 70633328 70633329 kgp17373308
chr6 70636986 70636987 kgp8095204
chr6 70641460 70641461 rs3805959
chr6 70642659 70642660 kgp7976266
chr6 70648999 70649000 kgp1397343
chr6 70652565 70652566 rs9360410
chr6 70654657 70654658 rs3805963
chr6 70654966 70654967 kgp17230208
chr6 70655785 70655786 rs9454921
chr6 70656754 70656755 kgp10248358
chr6 70658431 70658432 rs10485244
chr6 70658565 70658566 rs3805967
chr6 70664182 70664183 kgp17019226
chr6 70671101 70671102 rs3793027
chr6 70672540 70672541 kgp16969681
chr6 70680839 70680840 kgp17253879
chr6 70681381 70681382 rs17766479
chr6 70681499 70681500 kgp17156475
chr6 70683329 70683330 kgp16938434
chr6 70683992 70683993 kgp17031507
chr6 70684343 70684344 kgp17327131
chr6 70684580 70684581 kgp17047373
chr6 70685046 70685047 kgp9743287
chr6 70686135 70686136 kgp7910117
chr6 70686294 70686295 rs9294856
chr6 70690251 70690252 kgp16951521
chr6 70694161 70694162 rs3793035
chr6 70694722 70694723 kgp17099116
chr6 70694744 70694745 kgp17279361
chr6 70697850 70697851 kgp8832432
chr6 70698865 70698866 kgp4716558
chr6 70699109 70699110 kgp1402127
chr6 70700120 70700121 rs1934904
chr6 70700151 70700152 rs6918912
chr6 70702643 70702644 kgp8153466
chr6 70704020 70704021 kgp1031242
chr6 70712904 70712905 rs9454937
chr6 70717476 70717477 rs9454940
chr6 70718027 70718028 rs9346367
chr6 70728201 70728202 rs978290
chr6 70728581 70728582 kgp4710651
chr6 70728671 70728672 rs978291
chr6 70729094 70729095 kgp17035991
chr6 70729450 70729451 kgp17072113
chr6 70730389 70730390 kgp17472915
chr6 70730990 70730991 kgp11563304
chr6 70733546 70733547 rs2273426
chr6 70735585 70735586 kgp12253034
chr6 70736289 70736290 kgp9926307
chr6 70739787 70739788 rs3793038
chr6 70740032 70740033 rs3828766
chr6 70740150 70740151 rs16868442
chr6 70740305 70740306 rs1156404
chr6 70740772 70740773 rs9342782
chr6 70741208 70741209 kgp9499904
chr6 70743250 70743251 rs3828767
chr6 70743471 70743472 kgp17258012
chr6 70745217 70745218 kgp17347485
chr6 70746248 70746249 rs10945192
chr6 70746256 70746257 kgp3542895
chr6 70746614 70746615 kgp873087
chr6 70748242 70748243 kgp5807781
chr6 70748685 70748686 rs6939166
chr6 70754133 70754134 rs6937838
chr6 70759959 70759960 kgp10080484
chr6 70761120 70761121 rs7747377
chr6 70761865 70761866 kgp4311481
chr6 70762195 70762196 rs12206806
chr6 70766503 70766504 rs3805994
chr6 70767436 70767437 kgp4331953
chr6 70767755 70767756 rs3806000
chr6 70778378 70778379 rs2224514
chr6 70778480 70778481 rs16868507
chr6 70783900 70783901 kgp83316
chr6 70784407 70784408 kgp1656202
chr6 70784745 70784746 rs3793048
chr6 70785134 70785135 kgp17511774
chr6 70786347 70786348 kgp17415098
chr6 70786659 70786660 kgp16992592
chr6 70788568 70788569 kgp17236163
chr6 70790077 70790078 kgp7399348
chr6 70790178 70790179 kgp17318714
chr6 70794141 70794142 rs12194223
chr6 70795454 70795455 rs3806014
chr6 70797120 70797121 kgp10859392
chr6 70797849 70797850 kgp3528011
chr6 70798108 70798109 rs12530055
chr6 70799491 70799492 rs716410
chr6 70800083 70800084 kgp9674503
chr6 70800616 70800617 rs4707627
chr6 70800749 70800750 kgp11069748
chr6 70801070 70801071 kgp6342811
chr6 70801386 70801387 kgp12071501
chr6 70801386 70801387 rs6903986
chr6 70802258 70802259 rs3806021
chr6 70802955 70802956 rs2208608
chr6 70803452 70803453 rs3806022
chr6 70803617 70803618 rs7770876
chr6 70803833 70803834 kgp11974287
chr6 70804394 70804395 kgp11072907
chr6 70804986 70804987 rs9454968
chr6 70806442 70806443 rs9446195
chr6 70806870 70806871 kgp7375880
chr6 70807602 70807603 rs3806025
chr6 70808019 70808020 rs12190708
chr6 70809997 70809998 kgp613039
chr6 70811013 70811014 kgp4558979
chr6 70811073 70811074 rs3806027
chr6 70812272 70812273 kgp4672232
chr6 70812885 70812886 kgp3001925
chr6 70813145 70813146 rs10945197
chr6 70815690 70815691 rs3806028
chr6 70816903 70816904 kgp17045401
chr6 70816927 70816928 rs3793055
chr6 70817195 70817196 kgp894719
chr6 70817619 70817620 rs3793056
chr6 70818929 70818930 rs9446200
chr6 70819799 70819800 rs3793057
chr6 70821084 70821085 kgp6211995
chr6 70822008 70822009 rs3806030
chr6 70823681 70823682 rs6908849
chr6 70824402 70824403 rs7751501
chr6 70827133 70827134 rs3806032
chr6 70828335 70828336 rs3806033
chr6 70829236 70829237 kgp17180748
chr6 70829515 70829516 rs6455355
chr6 70831398 70831399 kgp9954189
chr6 70834998 70834999 rs2093374
chr6 70835426 70835427 kgp5762583
chr6 70838194 70838195 rs9454982
chr6 70839150 70839151 rs2145904
chr6 70839609 70839610 rs6929338
chr6 70840627 70840628 kgp17248222
chr6 70841324 70841325 rs3806037
chr6 70842619 70842620 rs6938971
chr6 70846021 70846022 kgp11036432
chr6 70847384 70847385 rs9446206
chr6 70852492 70852493 rs9342783
chr6 70853705 70853706 rs11754354
chr6 70853767 70853768 kgp7534272
chr6 70854182 70854183 kgp11492821
chr6 70854209 70854210 kgp9254383
chr6 70857742 70857743 rs6933023
chr6 70859047 70859048 kgp9286097
chr6 70859562 70859563 kgp17380186
chr6 70860724 70860725 rs3806040
chr6 70860738 70860739 rs3806041
chr6 70861343 70861344 kgp17039146
chr6 70863696 70863697 kgp4933510
chr6 70865361 70865362 kgp16923203
chr6 70866420 70866421 rs3736843
chr6 70866608 70866609 rs2229799
chr6 70867638 70867639 kgp11740992
chr6 70868448 70868449 rs3806042
chr6 70869086 70869087 rs3806043
chr6 70872850 70872851 rs7756657
chr6 70873330 70873331 rs2296010
chr6 70874167 70874168 rs802172
chr6 70875233 70875234 rs802173
chr6 70875975 70875976 rs802174
chr6 70876729 70876730 rs810561
chr6 70878155 70878156 kgp1522307
chr6 70880797 70880798 kgp17488754
chr6 70889094 70889095 kgp17152030
chr6 70890223 70890224 kgp1394431
chr6 70891739 70891740 rs10945200
chr6 70894322 70894323 kgp9257654
chr6 70894893 70894894 rs2296006
chr6 70896514 70896515 rs6908735
chr6 70897697 70897698 kgp7300450
chr6 70897966 70897967 kgp11660976
chr6 70899399 70899400 kgp1739973
chr6 70902538 70902539 kgp7211934
chr6 70903278 70903279 rs3806060
chr6 70903545 70903546 rs1200562
chr6 70904054 70904055 rs577010
chr6 70906571 70906572 rs628028
chr6 70907160 70907161 rs9360414
chr6 70909778 70909779 rs3806065
chr6 70910710 70910711 rs550152
chr6 70911671 70911672 rs599793
chr6 70911775 70911776 rs610473
chr6 70912334 70912335 rs613109
chr6 70912834 70912835 rs10498871
chr6 70915129 70915130 kgp9227125
chr6 70916887 70916888 kgp5530387
chr6 70916997 70916998 rs1736
chr6 70917698 70917699 kgp7676776
chr6 70917972 70917973 kgp9572609
chr6 70918114 70918115 kgp17356998
chr6 70918849 70918850 kgp17045315
chr6 70919442 70919443 rs552628
chr6 70919537 70919538 kgp16918701
chr6 70919596 70919597 rs529805
chr6 70919982 70919983 kgp17324437
chr6 70921388 70921389 rs997953
chr6 70921967 70921968 rs607716
chr6 70923468 70923469 rs6933155
chr6 70924403 70924404 rs558856
chr6 70925286 70925287 rs477680
chr6 70926333 70926334 rs1064250
chr6 70926370 70926371 kgp224370
chr6 70929410 70929411 kgp8194368
chr6 70929910 70929911 kgp17049926
chr6 70934290 70934291 kgp1283931
chr6 70935758 70935759 kgp17134488
chr6 70936114 70936115 kgp12332945
chr6 70936220 70936221 kgp5396676
chr6 70936679 70936680 kgp17134954
chr6 70938791 70938792 kgp17326731
chr6 70939566 70939567 rs10155684
chr6 70940651 70940652 rs10498872
chr6 70940821 70940822 rs544179
chr6 70941230 70941231 kgp10173562
chr6 70941493 70941494 rs3806072
chr6 70941971 70941972 kgp17215869
chr6 70942659 70942660 kgp10316103
chr6 70943040 70943041 rs12154117
chr6 70943576 70943577 kgp7968390
chr6 70944256 70944257 rs6910140
chr6 70944464 70944465 rs12191701
chr6 70946293 70946294 kgp17304184
chr6 70949018 70949019 kgp11280878
chr6 70949324 70949325 rs1200579
chr6 70949451 70949452 rs1200580
chr6 70950354 70950355 rs6914511
chr6 70951102 70951103 kgp647871
chr6 70951239 70951240 rs9455013
chr6 70954227 70954228 kgp11543598
chr6 70954406 70954407 kgp5587336
chr6 70956814 70956815 rs6923695
chr6 70957771 70957772 rs701693
chr6 70959372 70959373 kgp17243883
chr6 70960009 70960010 rs16868818
chr6 70960091 70960092 kgp17383435
chr6 70960443 70960444 kgp17289733
chr6 70961395 70961396 kgp17204073
chr6 70961744 70961745 kgp7951980
chr6 70961832 70961833 rs1135056
chr6 70962038 70962039 rs2274584
chr6 70962043 70962044 rs519068
chr6 70962546 70962547 kgp8619104
chr6 70963123 70963124 rs9346373
chr6 70963155 70963156 kgp11531061
chr6 70963231 70963232 rs701689
chr6 70963768 70963769 rs7755873
chr6 70964296 70964297 rs620023
chr6 70964611 70964612 rs542440
chr6 70965106 70965107 kgp17425147
chr6 70965918 70965919 kgp17211208
chr6 70966119 70966120 rs507676
chr6 70968275 70968276 rs555663
chr6 70970500 70970501 rs12210870
chr6 70970742 70970743 rs3806089
chr6 70971013 70971014 kgp9203307
chr6 70972813 70972814 rs12194091
chr6 70975511 70975512 rs558485
chr6 70975781 70975782 rs604896
chr6 70976537 70976538 rs883708
chr6 70977319 70977320 kgp17048427
chr6 70978641 70978642 kgp16992881
chr6 70978952 70978953 kgp17091398
chr6 70979192 70979193 rs550675
chr6 70979323 70979324 kgp5790803
chr6 70979590 70979591 kgp16980955
chr6 70979751 70979752 kgp17489291
chr6 70980246 70980247 kgp8963021
chr6 70980387 70980388 rs518558
chr6 70980457 70980458 kgp4699349
chr6 70981785 70981786 kgp16909660
chr6 70981793 70981794 rs16868869
chr6 70982114 70982115 kgp17442937
chr6 70982150 70982151 kgp8908526
chr6 70983278 70983279 kgp9727808
chr6 70983478 70983479 kgp10266240
chr6 70983804 70983805 kgp10724689
chr6 70983804 70983805 rs16868897
chr6 70984435 70984436 rs592121
chr6 70984561 70984562 kgp4634800
chr6 70984562 70984563 kgp2639503
chr6 70984647 70984648 rs603410
chr6 70987199 70987200 rs495558
chr6 70987975 70987976 rs3806095
chr6 70988218 70988219 kgp4357576
chr6 70988685 70988686 rs616642
chr6 70989074 70989075 rs13199337
chr6 70989702 70989703 rs3806099
chr6 70990764 70990765 kgp10488035
chr6 70991629 70991630 rs677152
chr6 70992710 70992711 kgp17443501
chr6 70993177 70993178 kgp17093436
chr6 70993934 70993935 rs701682
chr6 70994968 70994969 kgp12503425
chr6 70996589 70996590 rs495823
chr6 70998292 70998293 kgp16975806
chr6 71001935 71001936 kgp2950645
chr6 71002768 71002769 rs3793075
chr6 71006097 71006098 kgp10235029
chr6 71006152 71006153 kgp8979776
chr6 71006717 71006718 rs3806105
chr6 71007264 71007265 rs3806106
chr6 71008011 71008012 rs9455034
chr6 71008338 71008339 rs564031
chr6 71010100 71010101 rs12210123
chr6 71011553 71011554 kgp10475919
chr6 71011595 71011596 rs9294863
chr6 71011830 71011831 rs2242589
chr6 71012574 71012575 rs2242588
chr6 71012733 71012734 kgp17504249
chr6 71012990 71012991 kgp6428204
chr6 71013639 71013640 rs6903040
chr6 71013888 71013889 kgp9914729
chr6 71018443 71018444 kgp66641
chr6 71018814 71018815 rs7450439
chr6 71018841 71018842 rs1884251
chr6 71020329 71020330 rs498373
chr6 71022225 71022226 rs696990
chr6 71022771 71022772 kgp8157341
chr6 71024740 71024741 rs652462
chr6 71025668 71025669 rs509417
chr6 71026323 71026324 rs6920980
chr6 71027062 71027063 kgp1264543
chr6 71033477 71033478 rs701677
chr6 71034881 71034882 kgp7990491
chr6 71035655 71035656 kgp1964237
chr6 71035790 71035791 rs682946
chr6 71036013 71036014 kgp3241961
chr6 71037049 71037050 rs13216351
chr6 71038003 71038004 kgp6245010
chr6 71040194 71040195 rs6921980
chr6 71047167 71047168 kgp5496542
chr6 71047197 71047198 rs1739672
chr6 71047216 71047217 rs1739671
chr6 71047447 71047448 kgp17486489
chr6 71048137 71048138 rs1321067
chr6 71049614 71049615 kgp11566766
chr6 71051701 71051702 rs1739663
chr6 71053655 71053656 kgp9609794
chr6 71053743 71053744 kgp11574708
chr6 71056018 71056019 rs781116
chr6 71057056 71057057 kgp9119589
chr6 71057465 71057466 kgp3452859
chr6 71058594 71058595 kgp4130915
chr6 71060565 71060566 rs9455066
chr6 71060607 71060608 kgp17223113
chr6 71061316 71061317 kgp7349240
chr6 71061687 71061688 kgp10500482
chr6 71062083 71062084 kgp5222313
chr6 71062162 71062163 rs1321057
chr6 71063819 71063820 kgp7852587
chr6 71064294 71064295 rs7772055
chr6 71065818 71065819 kgp3503637
chr6 71065941 71065942 rs9455070
chr6 71066159 71066160 kgp1091084
chr6 71066777 71066778 rs4501394
chr6 71067422 71067423 rs1418611
chr6 71067466 71067467 rs1418612
chr6 71067577 71067578 kgp5174418
chr6 71070080 71070081 rs4707792
chr6 71072537 71072538 kgp11387169
chr6 71072985 71072986 kgp17009761
chr6 71074811 71074812 kgp17372927
chr6 71075084 71075085 rs36000024
chr6 71075342 71075343 kgp6107715
chr6 71076350 71076351 kgp220293
chr6 71076655 71076656 kgp2944652
chr6 71076672 71076673 rs9455077
chr6 71077100 71077101 kgp3591962
chr6 71077285 71077286 rs9455078
chr6 71078314 71078315 kgp1125677
chr6 71079810 71079811 kgp3416433
chr6 71079887 71079888 rs9342788
chr6 71082459 71082460 rs9455079
chr6 71083713 71083714 kgp17242183
chr6 71083988 71083989 kgp16969313
chr6 71084356 71084357 kgp8834094
chr6 71086762 71086763 kgp17102096
chr6 71087090 71087091 rs3909058
chr6 71088003 71088004 kgp5098936
chr6 71088329 71088330 kgp17116819
chr6 71088518 71088519 kgp17082920
chr6 71090932 71090933 kgp1879297
chr6 71093698 71093699 kgp16977878
chr6 71094099 71094100 kgp2318941
chr6 71097095 71097096 kgp17435760
chr6 71097589 71097590 rs4707802
chr6 71098387 71098388 kgp17147598
chr6 71099702 71099703 kgp17474049
chr6 71101709 71101710 kgp17490009
chr6 71102058 71102059 kgp1120469
chr6 71102525 71102526 rs3901019
chr6 71105477 71105478 kgp6185934
chr6 71106656 71106657 rs7743819
chr6 71107009 71107010 rs3846748
chr6 71109058 71109059 rs16869156
chr6 71109385 71109386 kgp2831601
chr6 71112665 71112666 kgp1744123
chr6 71114752 71114753 kgp4900965
chr6 71117105 71117106 kgp17393784
chr6 71121611 71121612 rs6912716
chr6 71122678 71122679 rs9455091
chr6 71123746 71123747 rs12332812
chr6 71124529 71124530 kgp9375320
chr6 71124558 71124559 kgp17265037
chr6 71124626 71124627 kgp17232327
chr6 71125215 71125216 rs9294867
chr6 71127382 71127383 kgp17162995
chr6 71129672 71129673 kgp10125753
chr6 71134257 71134258 rs9446245
chr6 71134346 71134347 kgp9022732
chr6 71134438 71134439 kgp10022763
chr6 71137841 71137842 rs10485117
chr6 71137883 71137884 kgp4377290
chr6 71137991 71137992 kgp1481376
chr6 71138327 71138328 kgp17218640
chr6 71146335 71146336 rs16869221
chr6 71161315 71161316 rs6918393
chr6 71162129 71162130 rs3736752
chr6 71169233 71169234 rs9455120
chr6 71172388 71172389 kgp5971056
chr6 71174268 71174269 kgp17465546
chr6 71177972 71177973 rs9455124
chr6 71183619 71183620 rs11965656
chr6 71185350 71185351 kgp17237600
chr6 71187829 71187830 kgp17170605
chr6 71190576 71190577 kgp6666359
chr6 71193799 71193800 rs17713105
chr6 71203997 71203998 rs9455131
chr6 71211844 71211845 kgp17117764
chr6 71219463 71219464 rs6907049
chr6 71219871 71219872 kgp17416115
chr6 71222186 71222187 kgp16980442
chr6 71223847 71223848 kgp16926054
chr6 71229151 71229152 rs12524814
chr6 71232196 71232197 kgp17117359
chr6 71233141 71233142 kgp17084954
chr6 71234959 71234960 kgp17160599
chr6 71235216 71235217 kgp17248637
chr6 71235646 71235647 kgp17047081
chr6 71236215 71236216 rs7740873
chr6 71238376 71238377 rs2842063
chr6 71241502 71241503 kgp17226709
chr6 71242080 71242081 kgp17064000
chr6 71245019 71245020 kgp16977976
chr6 71245507 71245508 kgp1204208
chr6 71245977 71245978 kgp17332065
chr6 71248045 71248046 kgp17271447
chr6 71248507 71248508 kgp12202177
chr6 71249187 71249188 kgp16902612
chr6 71251420 71251421 rs9294876
chr6 71252759 71252760 rs7756774
chr6 71253317 71253318 kgp1913181
chr6 71258757 71258758 kgp17210299
chr6 71263515 71263516 kgp3631704
chr6 71264292 71264293 rs9942468
chr6 71269458 71269459 rs16869371
chr6 71269631 71269632 rs16869373
chr6 71270230 71270231 kgp17420573
chr6 71270878 71270879 rs9455158
chr6 71271515 71271516 kgp6680150
chr6 71273252 71273253 rs6455371
chr6 71273560 71273561 rs6911983
chr6 71274148 71274149 kgp17223952
chr6 71279756 71279757 rs9455163
chr6 71285337 71285338 kgp17301531
chr6 71285546 71285547 kgp17384373
chr6 71286186 71286187 kgp17259610
chr6 71287744 71287745 rs2691487
chr6 71288994 71288995 kgp1442581
chr6 71289188 71289189 rs1048886
chr6 71290601 71290602 kgp10427944
chr6 71291086 71291087 rs9455167
chr6 71291714 71291715 kgp17180762
chr6 71292172 71292173 rs2691496
chr6 71292529 71292530 kgp22808727
chr6 71293522 71293523 kgp17136186
chr6 71295463 71295464 kgp17391755
chr6 71296181 71296182 rs2691498
chr6 71298387 71298388 kgp17114705
chr6 71298532 71298533 kgp11187959
chr6 71299648 71299649 rs9446271
chr6 71302536 71302537 kgp8336232
chr6 71306140 71306141 kgp7544268
chr6 71307346 71307347 rs12198920
chr6 71308361 71308362 kgp8159256
chr6 71310118 71310119 kgp17073921
chr6 71310130 71310131 rs2691505
chr6 71311061 71311062 rs1917344
chr6 71313275 71313276 kgp16956456
chr6 71317479 71317480 kgp148722
chr6 71317613 71317614 rs12528313
chr6 71317959 71317960 rs9455190
chr6 71318070 71318071 rs2691511
chr6 71322508 71322509 kgp17057864
chr6 71324722 71324723 rs1524738
chr6 71324879 71324880 kgp17067827
chr6 71325284 71325285 rs2691473
chr6 71325981 71325982 rs2691474
chr6 71326988 71326989 kgp2009293
chr6 71327586 71327587 rs2842069
chr6 71327873 71327874 rs2691478
chr6 71329264 71329265 rs1608696
chr6 71330620 71330621 kgp17419339
chr6 71330910 71330911 rs2691480
chr6 71331015 71331016 kgp17319616
chr6 71331466 71331467 rs2691482
chr6 71333189 71333190 kgp2347519
chr6 71340646 71340647 rs2494976
chr6 71340879 71340880 rs9446284
chr6 71343072 71343073 rs9455200
chr6 71343606 71343607 kgp4014244
chr6 71348477 71348478 kgp1159786
chr6 71349026 71349027 rs7766193
chr6 71349717 71349718 kgp5434516
chr6 71349823 71349824 kgp10469459
chr6 71354608 71354609 kgp17045006
chr6 71358163 71358164 rs781994
chr6 71360154 71360155 rs16869446
chr6 71367565 71367566 rs782002
chr6 71370119 71370120 kgp17100514
chr6 71374559 71374560 rs781978
chr6 71376944 71376945 rs781982
chr6 71377376 71377377 rs781983
chr6 71383514 71383515 rs781987
chr6 71385851 71385852 rs781989
chr6 71386433 71386434 rs781990
chr6 71391832 71391833 kgp16966976
chr6 71392410 71392411 rs16880774
chr6 71398201 71398202 rs781967
chr6 71402310 71402311 rs4707844
chr6 71404804 71404805 rs781968
chr6 71404935 71404936 rs781969
chr6 71408081 71408082 rs1084388
chr6 71411956 71411957 kgp7521180
chr6 71415404 71415405 rs4706460
chr6 71417985 71417986 rs9342795
chr6 71421927 71421928 rs12212629
chr6 71423136 71423137 rs1577110
chr6 71426557 71426558 kgp6690856
chr6 71427696 71427697 rs1333967
chr6 71433075 71433076 rs9354939
chr6 71439510 71439511 rs7754217
chr6 71441251 71441252 rs12215757
chr6 71453563 71453564 rs7771674
chr6 71453760 71453761 rs9455215
chr6 71457052 71457053 rs10498874
chr6 71457525 71457526 rs10498876
chr6 71458466 71458467 rs7760267
chr6 71461856 71461857 rs10945243
chr6 71462149 71462150 rs10755541
chr6 71464274 71464275 kgp16962786
chr6 71469693 71469694 rs7753170
chr6 71472503 71472504 rs10945246
chr6 71472716 71472717 rs10945247
chr6 71472878 71472879 rs9354940
chr6 71475109 71475110 kgp7343030
chr6 71482184 71482185 rs10755543
chr6 71482604 71482605 rs2347433
chr6 71483012 71483013 kgp16971238
chr6 71485229 71485230 rs6455379
chr6 71498985 71498986 rs6927575
chr6 71504008 71504009 kgp11760398
chr6 71507157 71507158 rs9364106
chr6 71509704 71509705 rs4707855
chr6 71517940 71517941 kgp17228711
chr6 71518728 71518729 kgp17329242
chr6 71526965 71526966 kgp3114634
chr6 71528804 71528805 rs10945261
chr6 71529517 71529518 kgp17127133
chr6 71531117 71531118 kgp2705933
chr6 71531710 71531711 rs4706464
chr6 71532354 71532355 kgp2133288
chr6 71546701 71546702 rs2273566
chr6 71547370 71547371 kgp9421697
chr6 71549066 71549067 rs2504757
chr6 71550296 71550297 rs2474917
chr6 71552041 71552042 rs2474921
chr6 71556031 71556032 kgp10310941
chr6 71556319 71556320 rs9446299
chr6 71558804 71558805 rs12190869
chr6 71560913 71560914 rs9455236
chr6 71561329 71561330 rs16869506
chr6 71564981 71564982 rs2474913
chr6 71565477 71565478 rs2504756
chr6 71568416 71568417 rs2474914
chr6 71569089 71569090 rs576516
chr6 71573108 71573109 rs2038477
chr6 71576328 71576329 kgp9199479
chr6 71577802 71577803 rs2460688
chr6 71579021 71579022 rs483894
chr6 71581639 71581640 rs2504752
chr6 71583803 71583804 rs2504748
chr6 71588805 71588806 rs2460699
chr6 71588860 71588861 kgp17203234
chr6 71589600 71589601 kgp3309450
chr6 71591276 71591277 rs2460698
chr6 71594784 71594785 rs659925
chr6 71595150 71595151 rs1716010
chr6 71595570 71595571 rs13212642
chr6 71595797 71595798 kgp17451411
chr6 71596125 71596126 rs592243
chr6 71597817 71597818 kgp11072972
chr6 71597827 71597828 kgp8163309
chr6 71598248 71598249 kgp11050389
chr6 71598544 71598545 rs1619936
chr6 71598570 71598571 rs9446305
chr6 71599317 71599318 kgp11697674
chr6 71599787 71599788 rs9784769
chr6 71599886 71599887 rs651984
chr6 71600866 71600867 kgp8186512
chr6 71600922 71600923 rs490887
chr6 71601509 71601510 kgp323838
chr6 71602168 71602169 kgp9611238
chr6 71602419 71602420 rs9294881
chr6 71605811 71605812 kgp1445525
chr6 71606612 71606613 kgp8474713
chr6 71606931 71606932 kgp5770780
chr6 71606986 71606987 rs495433
chr6 71609048 71609049 rs7750238
chr6 71609383 71609384 rs521116
chr6 71610013 71610014 kgp6891481
chr6 71610795 71610796 rs7765174
chr6 71611505 71611506 kgp17312095
chr6 71612469 71612470 kgp2231267
chr6 71613451 71613452 kgp7839783
chr6 71613746 71613747 rs2474918
chr6 71614108 71614109 kgp1603761
chr6 71617998 71617999 kgp10304200
chr6 71618167 71618168 rs2255286
chr6 71631822 71631823 rs6907179
chr6 71632055 71632056 rs2460695
chr6 71643389 71643390 kgp4888460
chr6 71650171 71650172 rs9294882
chr6 71652344 71652345 kgp11590951
chr6 71660110 71660111 rs6922893
chr6 71660232 71660233 rs9446311
chr6 71660751 71660752 rs6900853
chr6 71661734 71661735 kgp3130898
chr6 71661865 71661866 kgp5970141
chr6 71662285 71662286 rs7749568
chr6 71662328 71662329 kgp11855696
chr6 71666145 71666146 rs1320315
chr6 71667567 71667568 kgp6557503
chr6 71669238 71669239 kgp11602787
chr6 71674546 71674547 kgp1755165
chr6 71675773 71675774 rs7753765
chr6 71675841 71675842 kgp342497
chr6 71680128 71680129 rs6928051
chr6 71681170 71681171 kgp2591664
chr6 71681538 71681539 rs6933665
chr6 71683456 71683457 kgp5066016
chr6 71683477 71683478 kgp4632281
chr6 71683624 71683625 rs6930956
chr6 71690824 71690825 kgp6955977
chr6 71693330 71693331 kgp11281149
chr6 71694541 71694542 kgp16943829
chr6 71694741 71694742 kgp6512436
chr6 71698629 71698630 rs9354950
chr6 71699574 71699575 kgp17066117
chr6 71699854 71699855 kgp2410345
chr6 71704431 71704432 rs9283838
chr6 71705161 71705162 kgp11574620
chr6 71707216 71707217 kgp8996998
chr6 71707374 71707375 kgp4048668
chr6 71713882 71713883 kgp7526658
chr6 71714034 71714035 kgp17405773
chr6 71714074 71714075 rs7746949
chr6 71716066 71716067 rs4706474
chr6 71716540 71716541 kgp12129605
chr6 71718092 71718093 kgp11552898
chr6 71718142 71718143 rs11757574
chr6 71718690 71718691 kgp8036669
chr6 71721327 71721328 kgp130682
chr6 71721444 71721445 kgp347081
chr6 71722493 71722494 kgp17502587
chr6 71723044 71723045 kgp17055283
chr6 71723118 71723119 rs9351798
chr6 71723389 71723390 rs9346415
chr6 71724417 71724418 kgp9291103
chr6 71725227 71725228 kgp5424801
chr6 71725782 71725783 rs2682186
chr6 71726172 71726173 kgp17514586
chr6 71726233 71726234 rs2682188
chr6 71726368 71726369 kgp4978716
chr6 71727215 71727216 kgp17059171
chr6 71729001 71729002 rs1079987
chr6 71729203 71729204 rs4707880
chr6 71731534 71731535 rs2682194
chr6 71731733 71731734 rs6906487
chr6 71732241 71732242 rs6938389
chr6 71732365 71732366 rs2748324
chr6 71732785 71732786 rs11967336
chr6 71733001 71733002 rs9446323
chr6 71733161 71733162 kgp11462651
chr6 71733747 71733748 rs2092836
chr6 71733886 71733887 kgp3157390
chr6 71739441 71739442 kgp17129127
chr6 71741215 71741216 rs6455400
chr6 71741853 71741854 kgp4045185
chr6 71741897 71741898 kgp17494668
chr6 71742092 71742093 kgp12292461
chr6 71742117 71742118 rs9360434
chr6 71743737 71743738 rs1983678
chr6 71743942 71743943 rs16869719
chr6 71744350 71744351 rs1983676
chr6 71744696 71744697 rs6932261
chr6 71745790 71745791 rs2018237
chr6 71746445 71746446 rs12055622
chr6 71747815 71747816 kgp10954862
chr6 71749172 71749173 kgp12042668
chr6 71750119 71750120 rs1342761
chr6 71751996 71751997 rs13208889
chr6 71752092 71752093 rs9351800
chr6 71752245 71752246 kgp6294751
chr6 71752503 71752504 rs13208627
chr6 71752701 71752702 rs9364126
chr6 71752857 71752858 kgp636689
chr6 71753804 71753805 kgp9667639
chr6 71753945 71753946 kgp3118394
chr6 71754686 71754687 rs7772103
chr6 71755473 71755474 rs4706478
chr6 71756159 71756160 rs9354960
chr6 71756256 71756257 kgp7099179
chr6 71757341 71757342 kgp4237991
chr6 71759957 71759958 kgp714815
chr6 71763858 71763859 rs1342757
chr6 71764223 71764224 kgp10167288
chr6 71764474 71764475 rs9455307
chr6 71765342 71765343 kgp17365435
chr6 71767630 71767631 rs9455309
chr6 71768879 71768880 kgp17190623
chr6 71771155 71771156 kgp8581481
chr6 71772827 71772828 rs2144402
chr6 71780590 71780591 rs1033609
chr6 71781515 71781516 kgp5283540
chr6 71784028 71784029 kgp17107524
chr6 71785794 71785795 kgp10560704
chr6 71788427 71788428 rs1739808
chr6 71788467 71788468 rs1739807
chr6 71790900 71790901 kgp1368195
chr6 71791512 71791513 rs743026
chr6 71793333 71793334 rs718356
chr6 71796971 71796972 kgp17041651
chr6 71800988 71800989 kgp17434980
chr6 71801619 71801620 kgp17333837
chr6 71802056 71802057 kgp5567690
chr6 71802169 71802170 rs9455324
chr6 71802859 71802860 kgp10572002
chr6 71803462 71803463 kgp17226867
chr6 71807542 71807543 rs7756571
chr6 71810971 71810972 kgp1791063
chr6 71811984 71811985 rs9455327
chr6 71812750 71812751 rs9446337
chr6 71814472 71814473 kgp8355212
chr6 71814640 71814641 kgp2822322
chr6 71814888 71814889 kgp2271406
chr6 71814943 71814944 rs9364129
chr6 71815069 71815070 kgp6485354
chr6 71815103 71815104 kgp4813874
chr6 71815110 71815111 rs7774503
chr6 71815317 71815318 rs995863
chr6 71816485 71816486 kgp7096905
chr6 71816905 71816906 rs1935790
chr6 71818143 71818144 kgp17159117
chr6 71819534 71819535 rs9446338
chr6 71819909 71819910 kgp9376937
chr6 71820000 71820001 rs992998
chr6 71820181 71820182 kgp16913055
chr6 71820407 71820408 kgp10293522
chr6 71823428 71823429 kgp2929489
chr6 71824418 71824419 kgp3632997
chr6 71825666 71825667 kgp10744998
chr6 71826157 71826158 kgp6209153
chr6 71827000 71827001 kgp17079518
chr6 71827238 71827239 rs9446341
chr6 71827755 71827756 kgp2409962
chr6 71827756 71827757 kgp17313904
chr6 71829281 71829282 rs1857225
chr6 71832138 71832139 kgp7340468
chr6 71832335 71832336 kgp2301818
chr6 71832411 71832412 rs1775549
chr6 71833161 71833162 rs9455336
chr6 71833346 71833347 kgp17046062
chr6 71833714 71833715 rs1832948
chr6 71834010 71834011 kgp10853611
chr6 71835344 71835345 kgp2982297
chr6 71835517 71835518 rs1857224
chr6 71835868 71835869 rs9455340
chr6 71837135 71837136 rs1207170
chr6 71837311 71837312 rs9455341
chr6 71837448 71837449 kgp17173390
chr6 71840888 71840889 kgp16931704
chr6 71841398 71841399 kgp17167823
chr6 71849251 71849252 kgp4362485
chr6 71856750 71856751 kgp6394586
chr6 71859244 71859245 kgp1711390
chr6 71860035 71860036 kgp11723007
chr6 71860710 71860711 rs1935799
chr6 71861954 71861955 rs12206074
chr6 71862392 71862393 rs9969061
chr6 71862939 71862940 rs10440814
chr6 71863190 71863191 kgp17232930
chr6 71863450 71863451 kgp490087
chr6 71863559 71863560 kgp11939296
chr6 71863730 71863731 kgp4780955
chr6 71867461 71867462 kgp5200606
chr6 71867476 71867477 rs1418684
chr6 71868833 71868834 rs1935796
chr6 71871226 71871227 kgp1184047
chr6 71871964 71871965 kgp12397439
chr6 71872700 71872701 kgp17273891
chr6 71872833 71872834 rs1342751
chr6 71873703 71873704 kgp5584227
chr6 71877979 71877980 kgp16936786
chr6 71879723 71879724 kgp17400024
chr6 71882093 71882094 rs6936371
chr6 71883337 71883338 rs7775859
chr6 71884056 71884057 kgp17211894
chr6 71888888 71888889 kgp16921490
chr6 71891500 71891501 kgp17213779
chr6 71891608 71891609 rs9364137
chr6 71896444 71896445 rs10945294
chr6 71896702 71896703 kgp17320684
chr6 71898013 71898014 kgp9170216
chr6 71899076 71899077 kgp6172872
chr6 71899757 71899758 kgp7754352
chr6 71900510 71900511 rs7772426
chr6 71901789 71901790 kgp6881406
chr6 71901977 71901978 kgp11632628
chr6 71902655 71902656 rs1342747
chr6 71904588 71904589 kgp10151464
chr6 71904956 71904957 kgp9834502
chr6 71905685 71905686 kgp17430004
chr6 71909016 71909017 kgp11803645
chr6 71910882 71910883 kgp7331140
chr6 71913516 71913517 kgp1346921
chr6 71914837 71914838 rs9455379
chr6 71916419 71916420 rs4585520
chr6 71917596 71917597 rs12661758
chr6 71918950 71918951 rs9351805
chr6 71919098 71919099 rs9360442
chr6 71920991 71920992 kgp2059719
chr6 71922714 71922715 rs9346446
chr6 71924358 71924359 kgp10644686
chr6 71925817 71925818 rs4235863
chr6 71926198 71926199 kgp17515282
chr6 71926322 71926323 kgp16974955
chr6 71929867 71929868 rs9342822
chr6 71930398 71930399 kgp17327011
chr6 71931577 71931578 kgp12527350
chr6 71931756 71931757 kgp1069826
chr6 71931849 71931850 kgp3913120
chr6 71932673 71932674 kgp12222218
chr6 71933026 71933027 kgp968939
chr6 71933038 71933039 kgp300263
chr6 71933271 71933272 rs9294888
chr6 71936291 71936292 rs12193343
chr6 71937059 71937060 rs12665552
chr6 71937997 71937998 rs4707902
chr6 71938451 71938452 kgp835988
chr6 71941033 71941034 kgp11769052
chr6 71941340 71941341 rs12194252
chr6 71941723 71941724 kgp5853108
chr6 71942458 71942459 kgp7955681
chr6 71948576 71948577 kgp16910305
chr6 71949844 71949845 kgp12110403
chr6 71950241 71950242 rs4583944
chr6 71955527 71955528 kgp7119016
chr6 71959361 71959362 kgp1504213
chr6 71959380 71959381 rs9455391
chr6 71959727 71959728 rs7758727
chr6 71959799 71959800 kgp16895367
chr6 71960116 71960117 rs6917168
chr6 71960581 71960582 kgp12205065
chr6 71961642 71961643 kgp4296672
chr6 71962754 71962755 kgp7902362
chr6 71963482 71963483 rs9455394
chr6 71965670 71965671 rs9455395
chr6 71967011 71967012 kgp2940799
chr6 71967408 71967409 kgp17114195
chr6 71968426 71968427 rs9446361
chr6 71969500 71969501 kgp2700325
chr6 71970909 71970910 kgp8905258
chr6 71971766 71971767 kgp2271441
chr6 71971982 71971983 kgp17290075
chr6 71972424 71972425 rs12178677
chr6 71972508 71972509 kgp7949692
chr6 71973603 71973604 kgp4159923
chr6 71974693 71974694 kgp8860538
chr6 71977196 71977197 P1_M_061510_6_230_M
chr6 71977356 71977357 kgp4573874
chr6 71977720 71977721 kgp11090133
chr6 71978730 71978731 kgp7498286
chr6 71979328 71979329 rs6914937
chr6 71979851 71979852 kgp3052255
chr6 71986881 71986882 rs9455420
chr6 71987679 71987680 kgp17340154
chr6 71989538 71989539 kgp315720
chr6 71990404 71990405 rs6907173
chr6 71991815 71991816 kgp496542
chr6 71991985 71991986 kgp17116709
chr6 71992943 71992944 kgp642672
chr6 71993335 71993336 kgp4352636
chr6 71993700 71993701 rs7748559
chr6 71993777 71993778 rs9455424
chr6 71995455 71995456 kgp8031456
chr6 71997277 71997278 rs2208845
chr6 71997446 71997447 kgp4145870
chr6 71999403 71999404 rs1885674
chr6 72000952 72000953 kgp6826393
chr6 72005419 72005420 kgp11839765
chr6 72005793 72005794 rs9354987
chr6 72006511 72006512 kgp6608325
chr6 72011085 72011086 rs16880821
chr6 72014413 72014414 kgp16926036
chr6 72016301 72016302 kgp4584672
chr6 72017852 72017853 kgp5226272
chr6 72020325 72020326 rs9455431
chr6 72024132 72024133 rs1885677
chr6 72026653 72026654 kgp6577198
chr6 72029514 72029515 rs4707910
chr6 72030525 72030526 rs9354993
chr6 72031713 72031714 kgp17057708
chr6 72033125 72033126 rs1885676
chr6 72034336 72034337 rs7753757
chr6 72037275 72037276 rs2295956
chr6 72039760 72039761 rs9364162
chr6 72040510 72040511 rs1322760
chr6 72041947 72041948 kgp12390387
chr6 72043896 72043897 rs828630
chr6 72045530 72045531 kgp581862
chr6 72047758 72047759 kgp17377475
chr6 72048249 72048250 rs866142
chr6 72048441 72048442 kgp17305425
chr6 72048907 72048908 kgp7436306
chr6 72049360 72049361 kgp17069972
chr6 72051679 72051680 kgp7989841
chr6 72052103 72052104 kgp17365946
chr6 72054346 72054347 kgp11131863
chr6 72055279 72055280 kgp773503
chr6 72056909 72056910 rs828655
chr6 72057306 72057307 kgp11726641
chr6 72057627 72057628 kgp16951214
chr6 72058524 72058525 kgp6563968
chr6 72058761 72058762 rs16881166
chr6 72058883 72058884 kgp9411743
chr6 72059523 72059524 rs6903710
chr6 72061459 72061460 rs978766
chr6 72063260 72063261 kgp10878690
chr6 72072139 72072140 rs1407593
chr6 72073566 72073567 rs1192048
chr6 72076067 72076068 kgp17289136
chr6 72080450 72080451 kgp16924026
chr6 72080772 72080773 kgp16964063
chr6 72081020 72081021 kgp4556713
chr6 72081793 72081794 rs828644
chr6 72087074 72087075 kgp1743076
chr6 72087340 72087341 kgp8211301
chr6 72087784 72087785 rs9455449
chr6 72089485 72089486 kgp12333232
chr6 72090428 72090429 kgp3370214
chr6 72090907 72090908 kgp16909908
chr6 72090955 72090956 rs1192041
chr6 72092679 72092680 rs9283839
chr6 72093536 72093537 rs1322764
chr6 72095650 72095651 rs12208417
chr6 72097866 72097867 kgp17441436
chr6 72099295 72099296 rs10455727
chr6 72100103 72100104 kgp6642284
chr6 72100306 72100307 rs9364164
chr6 72100472 72100473 kgp3726493
chr6 72100876 72100877 rs1727650
chr6 72103443 72103444 kgp10718536
chr6 72104749 72104750 rs16881235
chr6 72105556 72105557 rs1527714
chr6 72105608 72105609 rs10080965
chr6 72106994 72106995 kgp17124364
chr6 72107578 72107579 kgp17230594
chr6 72108895 72108896 rs9351811
chr6 72109321 72109322 kgp12474848
chr6 72113711 72113712 rs2222722
chr6 72115620 72115621 rs763354
chr6 72116118 72116119 rs9283841
chr6 72117128 72117129 rs980027
chr6 72118361 72118362 rs852933
chr6 72118946 72118947 rs9455459
chr6 72120740 72120741 rs7768778
chr6 72122505 72122506 kgp2627805
chr6 72124367 72124368 kgp9228444
chr6 72124597 72124598 kgp17470564
chr6 72124993 72124994 rs765466
chr6 72125052 72125053 kgp1604044
chr6 72125386 72125387 kgp6287831
chr6 72131925 72131926 rs6903167
chr6 72134419 72134420 kgp6042802
chr6 72134471 72134472 kgp11929415
chr6 72134957 72134958 kgp10930604
chr6 72135464 72135465 kgp3476832
chr6 72136314 72136315 rs9346470
chr6 72136652 72136653 rs6927433
chr6 72137904 72137905 rs9346471
chr6 72139571 72139572 kgp6697669
chr6 72141185 72141186 kgp5001526
chr6 72142797 72142798 kgp17002592
chr6 72143092 72143093 rs852953
chr6 72144994 72144995 kgp2570316
chr6 72146385 72146386 rs10214508
chr6 72151089 72151090 rs2092530
chr6 72157228 72157229 rs852937
chr6 72157938 72157939 rs9446392
chr6 72158035 72158036 kgp3102114
chr6 72159890 72159891 kgp11154497
chr6 72160399 72160400 kgp9482137
chr6 72163004 72163005 rs852942
chr6 72164389 72164390 rs852944
chr6 72167415 72167416 rs9455469
chr6 72170582 72170583 kgp17481615
chr6 72171459 72171460 kgp17430190
chr6 72175973 72175974 kgp17068035
chr6 72178626 72178627 rs852931
chr6 72178875 72178876 kgp9055481
chr6 72179117 72179118 rs701698
chr6 72179307 72179308 rs701699
chr6 72180477 72180478 kgp3003489
chr6 72182659 72182660 kgp11148547
chr6 72183411 72183412 kgp996115
chr6 72185038 72185039 kgp4991501
chr6 72186989 72186990 rs852961
chr6 72187495 72187496 kgp17328327
chr6 72187613 72187614 rs852962
chr6 72189252 72189253 kgp11422362
chr6 72191859 72191860 rs504983
chr6 72192374 72192375 kgp6492304
chr6 72192983 72192984 kgp4471647
chr6 72193706 72193707 rs9351814
chr6 72195980 72195981 rs493265
chr6 72196133 72196134 kgp1511924
chr6 72197033 72197034 kgp7911376
chr6 72197918 72197919 rs543827
chr6 72199929 72199930 kgp3900508
chr6 72200699 72200700 kgp4824962
chr6 72201035 72201036 kgp11758415
chr6 72202348 72202349 rs473757
chr6 72203004 72203005 rs9351817
chr6 72205244 72205245 kgp17148090
chr6 72205446 72205447 kgp7075236
chr6 72205462 72205463 kgp17154687
chr6 72206619 72206620 kgp7128855
chr6 72207698 72207699 kgp17014445
chr6 72210583 72210584 kgp2889707
chr6 72213305 72213306 rs182106
chr6 72213761 72213762 kgp5596111
chr6 72213899 72213900 kgp4293834
chr6 72214718 72214719 rs199622
chr6 72218628 72218629 kgp10716175
chr6 72219266 72219267 kgp938421
chr6 72220745 72220746 rs9351818
chr6 72221579 72221580 kgp7772401
chr6 72223490 72223491 kgp2147765
chr6 72223786 72223787 rs199644
chr6 72225089 72225090 kgp9073104
chr6 72227902 72227903 kgp5568985
chr6 72228624 72228625 kgp17478085
chr6 72232927 72232928 rs742713
chr6 72234729 72234730 rs1154960
chr6 72234811 72234812 kgp3195239
chr6 72237290 72237291 kgp17498328
chr6 72241488 72241489 rs9342840
chr6 72243278 72243279 kgp16931571
chr6 72245672 72245673 kgp10500097
chr6 72245727 72245728 rs12205019
chr6 72247217 72247218 rs4707917
chr6 72248522 72248523 kgp7326574
chr6 72250140 72250141 rs199634
chr6 72252390 72252391 rs199633
chr6 72252412 72252413 rs199632
chr6 72252751 72252752 kgp3571879
chr6 72253059 72253060 kgp9770292
chr6 72253635 72253636 kgp6699859
chr6 72253976 72253977 rs9341324
chr6 72255103 72255104 kgp17224757
chr6 72256562 72256563 kgp7243746
chr6 72257338 72257339 kgp5606104
chr6 72257576 72257577 kgp3992147
chr6 72257649 72257650 kgp4970704
chr6 72259919 72259920 kgp4930849
chr6 72264724 72264725 kgp9699903
chr6 72268464 72268465 kgp4164442
chr6 72268822 72268823 kgp17395112
chr6 72269241 72269242 kgp545193
chr6 72269624 72269625 kgp3279206
chr6 72269867 72269868 kgp16939798
chr6 72270283 72270284 kgp5291508
chr6 72273115 72273116 kgp17463959
chr6 72274410 72274411 kgp5413457
chr6 72275996 72275997 kgp17372298
chr6 72277031 72277032 rs11967789
chr6 72277970 72277971 kgp6882564
chr6 72279020 72279021 rs9358960
chr6 72279329 72279330 kgp16958519
chr6 72280050 72280051 kgp17391095
chr6 72281931 72281932 rs4707922
chr6 72284550 72284551 kgp3428967
chr6 72285989 72285990 kgp3794711
chr6 72286837 72286838 rs6914250
chr6 72287770 72287771 kgp11878616
chr6 72289650 72289651 rs6927647
chr6 72290079 72290080 kgp5867730
chr6 72291478 72291479 kgp1255451
chr6 72291533 72291534 rs9446418
chr6 72292686 72292687 kgp288801
chr6 72293272 72293273 rs1032166
chr6 72295060 72295061 kgp1262281
chr6 72295182 72295183 kgp5863360
chr6 72300533 72300534 rs12193019
chr6 72301664 72301665 rs9341328
chr6 72303000 72303001 kgp6446132
chr6 72303338 72303339 rs9351832
chr6 72303558 72303559 rs1486605
chr6 72306467 72306468 rs1156409
chr6 72308013 72308014 kgp8752536
chr6 72316007 72316008 kgp1059967
chr6 72317265 72317266 kgp8221266
chr6 72319043 72319044 kgp2005845
chr6 72319781 72319782 rs982254
chr6 72320186 72320187 rs6453557
chr6 72321901 72321902 rs720742
chr6 72321960 72321961 kgp6846005
chr6 72323849 72323850 rs982564
chr6 72323925 72323926 rs982565
chr6 72326509 72326510 kgp590833
chr6 72329608 72329609 rs6453558
chr6 72330087 72330088 rs1889276
chr6 72330452 72330453 rs12212719
chr6 72333536 72333537 kgp17453451
chr6 72336717 72336718 rs272231
chr6 72337016 72337017 rs10942957
chr6 72339418 72339419 rs272224
chr6 72343557 72343558 kgp2048100
chr6 72346471 72346472 rs1575208
chr6 72349688 72349689 kgp11179819
chr6 72351392 72351393 rs717519
chr6 72356759 72356760 rs9446432
chr6 72356779 72356780 rs6938557
chr6 72359809 72359810 kgp17117352
chr6 72363323 72363324 rs9351841
chr6 72363619 72363620 kgp7235299
chr6 72365196 72365197 kgp10992236
chr6 72365556 72365557 rs272213
chr6 72366399 72366400 rs1407200
chr6 72367278 72367279 rs9293848
chr6 72369790 72369791 kgp17238049
chr6 72375835 72375836 kgp3146764
chr6 72376784 72376785 kgp10133586
chr6 72378468 72378469 rs272229
chr6 72382344 72382345 rs2840983
chr6 72385310 72385311 rs4706488
chr6 72386000 72386001 rs9442693
chr6 72389589 72389590 kgp10545047
chr6 72390784 72390785 kgp17256590
chr6 72391017 72391018 rs9442694
chr6 72391524 72391525 kgp2961290
chr6 72392132 72392133 kgp17220404
chr6 72395397 72395398 kgp7763442
chr6 72400283 72400284 rs6907681
chr6 72401402 72401403 rs2754042
chr6 72404001 72404002 kgp9470518
chr6 72404211 72404212 kgp12470873
chr6 72405582 72405583 rs1321835
chr6 72406318 72406319 rs4707930
chr6 72408819 72408820 rs4415130
chr6 72413069 72413070 kgp4155948
chr6 72413311 72413312 rs2754048
chr6 72418121 72418122 kgp4079508
chr6 72422693 72422694 kgp8793552
chr6 72426005 72426006 kgp17497473
chr6 72427370 72427371 rs1204328
chr6 72428005 72428006 kgp17379840
chr6 72428213 72428214 rs7743070
chr6 72430996 72430997 kgp3609345
chr6 72432225 72432226 kgp16921612
chr6 72436074 72436075 rs9442699
chr6 72437005 72437006 rs9293851
chr6 72437127 72437128 rs829470
chr6 72437528 72437529 kgp17415137
chr6 72437717 72437718 rs829472
chr6 72440036 72440037 kgp17234842
chr6 72440950 72440951 rs829473
chr6 72448607 72448608 kgp12335369
chr6 72449523 72449524 kgp3508502
chr6 72449575 72449576 kgp5562013
chr6 72450251 72450252 kgp2620354
chr6 72450434 72450435 kgp7626983
chr6 72450579 72450580 rs1999083
chr6 72450808 72450809 kgp7609169
chr6 72451422 72451423 rs1328693
chr6 72452083 72452084 kgp17181709
chr6 72452245 72452246 kgp6978543
chr6 72453227 72453228 rs11757535
chr6 72453285 72453286 rs1328706
chr6 72453472 72453473 rs1328704
chr6 72453532 72453533 rs1328703
chr6 72453804 72453805 kgp10375851
chr6 72454175 72454176 rs1932327
chr6 72456392 72456393 rs6935403
chr6 72456661 72456662 kgp1671207
chr6 72457297 72457298 rs9446462
chr6 72457802 72457803 kgp3174062
chr6 72465333 72465334 kgp8719076
chr6 72465773 72465774 kgp12039702
chr6 72465908 72465909 kgp1918174
chr6 72466653 72466654 kgp5249671
chr6 72467388 72467389 kgp17268704
chr6 72468710 72468711 kgp3051870
chr6 72468880 72468881 kgp5148180
chr6 72469671 72469672 rs872209
chr6 72470446 72470447 kgp5590964
chr6 72471655 72471656 rs9360492
chr6 72472047 72472048 kgp8644519
chr6 72472199 72472200 rs4527669
chr6 72472448 72472449 rs1410676
chr6 72473611 72473612 rs4707941
chr6 72475548 72475549 rs4707942
chr6 72476647 72476648 rs1328698
chr6 72476801 72476802 kgp9568539
chr6 72477411 72477412 rs17779253
chr6 72477954 72477955 kgp8291173
chr6 72479262 72479263 rs2881955
chr6 72480161 72480162 kgp12399363
chr6 72482457 72482458 rs10455248
chr6 72483362 72483363 kgp4875683
chr6 72487223 72487224 kgp9167269
chr6 72488390 72488391 kgp16967464
chr6 72488445 72488446 rs2105067
chr6 72488705 72488706 kgp1234468
chr6 72489032 72489033 rs9442714
chr6 72489111 72489112 kgp6403172
chr6 72489112 72489113 kgp9603107
chr6 72489835 72489836 rs9351853
chr6 72494264 72494265 rs9446473
chr6 72494822 72494823 kgp9100406
chr6 72504269 72504270 rs9360497
chr6 72507126 72507127 kgp17075990
chr6 72510473 72510474 rs11962395
chr6 72515279 72515280 rs10737976
chr6 72515890 72515891 rs9350437
chr6 72517083 72517084 kgp11883959
chr6 72517620 72517621 kgp7815217
chr6 72518355 72518356 kgp17304762
chr6 72518643 72518644 rs16881855
chr6 72521570 72521571 rs4330511
chr6 72523272 72523273 kgp7372431
chr6 72525220 72525221 rs9358982
chr6 72532442 72532443 kgp17402742
chr6 72533238 72533239 kgp12187459
chr6 72542645 72542646 rs11758269
chr6 72549746 72549747 rs4707947
chr6 72550794 72550795 kgp9954983
chr6 72556395 72556396 rs12665263
chr6 72558583 72558584 kgp1383594
chr6 72560521 72560522 kgp796962
chr6 72560564 72560565 rs9293853
chr6 72560686 72560687 kgp6712423
chr6 72561090 72561091 rs7766423
chr6 72562040 72562041 rs7771873
chr6 72563129 72563130 kgp2414118
chr6 72564030 72564031 rs12191999
chr6 72564709 72564710 kgp22758115
chr6 72567393 72567394 rs9446492
chr6 72567429 72567430 rs9358983
chr6 72568754 72568755 kgp4176461
chr6 72576039 72576040 kgp17159726
chr6 72576792 72576793 kgp11630298
chr6 72578766 72578767 rs1147529
chr6 72580010 72580011 rs1147531
chr6 72580089 72580090 rs4706494
chr6 72582892 72582893 rs13210478
chr6 72583599 72583600 kgp847798
chr6 72589158 72589159 kgp26296005
chr6 72590001 72590002 rs4707954
chr6 72592539 72592540 rs1192246
chr6 72593882 72593883 kgp914067
chr6 72594065 72594066 kgp17266460
chr6 72595778 72595779 rs9358985
chr6 72600847 72600848 kgp2612169
chr6 72601267 72601268 kgp4463810
chr6 72602563 72602564 rs1328710
chr6 72603663 72603664 rs2040055
chr6 72604259 72604260 kgp12205144
chr6 72604895 72604896 rs1753505
chr6 72607141 72607142 rs9342903
chr6 72607593 72607594 rs7760432
chr6 72615219 72615220 rs1192250
chr6 72617654 72617655 rs1343227
chr6 72620786 72620787 rs9341356
chr6 72622306 72622307 rs1419020
chr6 72624621 72624622 rs1936017
chr6 72625154 72625155 kgp4020938
chr6 72626483 72626484 rs9342906
chr6 72627445 72627446 rs7772615
chr6 72627480 72627481 rs12215297
chr6 72631746 72631747 rs6931045
chr6 72633027 72633028 kgp6079229
chr6 72640694 72640695 kgp17084399
chr6 72640887 72640888 kgp3143702
chr6 72641044 72641045 kgp17079984
chr6 72641530 72641531 kgp17377655
chr6 72643054 72643055 kgp16946469
chr6 72643422 72643423 kgp6074205
chr6 72645268 72645269 kgp17295980
chr6 72646390 72646391 rs9341357
chr6 72646789 72646790 kgp4292757
chr6 72648339 72648340 kgp7750927
chr6 72649869 72649870 kgp11414641
chr6 72651481 72651482 rs6924133
chr6 72651910 72651911 kgp17184624
chr6 72653173 72653174 kgp6724498
chr6 72654298 72654299 rs12209377
chr6 72654431 72654432 rs1936019
chr6 72654856 72654857 kgp7819737
chr6 72659010 72659011 kgp12369408
chr6 72662186 72662187 rs6935598
chr6 72662227 72662228 rs7770816
chr6 72662346 72662347 kgp17212923
chr6 72662507 72662508 rs10214880
chr6 72664063 72664064 kgp7406362
chr6 72666351 72666352 rs1936022
chr6 72666866 72666867 rs9293858
chr6 72671564 72671565 rs1482567
chr6 72674435 72674436 rs9350450
chr6 72677808 72677809 rs6910028
chr6 72677980 72677981 rs2348944
chr6 72680016 72680017 rs6907646
chr6 72682022 72682023 rs9446521
chr6 72683488 72683489 rs2128389
chr6 72683913 72683914 kgp5773772
chr6 72686210 72686211 rs2348945
chr6 72686254 72686255 rs7739862
chr6 72689021 72689022 rs1564609
chr6 72689211 72689212 rs1564608
chr6 72692124 72692125 rs7743295
chr6 72693501 72693502 rs9442725
chr6 72697023 72697024 kgp7562461
chr6 72703693 72703694 kgp2722194
chr6 72711821 72711822 rs9446533
chr6 72724389 72724390 kgp12152529
chr6 72726119 72726120 kgp7821386
chr6 72727771 72727772 rs519470
chr6 72728988 72728989 kgp22820414
chr6 72734046 72734047 rs7761468
chr6 72744087 72744088 kgp17150488
chr6 72746506 72746507 rs6901323
chr6 72756797 72756798 kgp437595
chr6 72758830 72758831 rs9446555
chr6 72763338 72763339 rs6919752
chr6 72767595 72767596 kgp8036163
chr6 72770886 72770887 rs570403
chr6 72772179 72772180 kgp17041570
chr6 72783162 72783163 rs9342920
chr6 72788635 72788636 kgp3074922
chr6 72790366 72790367 kgp12342186
chr6 72797230 72797231 kgp10652465
chr6 72803905 72803906 rs9446563
chr6 72805810 72805811 rs2496543
chr6 72806977 72806978 rs1528505
chr6 72809985 72809986 rs9293862
chr6 72810690 72810691 kgp3007061
chr6 72810768 72810769 rs12174407
chr6 72812881 72812882 rs1482574
chr6 72822522 72822523 rs9341360
chr6 72825007 72825008 kgp10965269
chr6 72825810 72825811 rs2449425
chr6 72828558 72828559 kgp7790415
chr6 72845454 72845455 rs17781511
chr6 72849138 72849139 rs1819067
chr6 72851031 72851032 rs2496551
chr6 72861275 72861276 rs1969530
chr6 72861731 72861732 rs2463707
chr6 72875511 72875512 rs1852705
chr6 72879330 72879331 kgp4141024
chr6 72882413 72882414 rs2496495
chr6 72886011 72886012 rs9442750
chr6 72888263 72888264 rs9446589
chr6 72889471 72889472 rs2249021
chr6 72889548 72889549 kgp17053345
chr6 72890137 72890138 kgp10123387
chr6 72892256 72892257 kgp6604328
chr6 72893666 72893667 rs2496509
chr6 72895154 72895155 kgp9448132
chr6 72900189 72900190 kgp2492481
chr6 72904802 72904803 kgp1798282
chr6 72906752 72906753 kgp12303574
chr6 72907196 72907197 rs2249751
chr6 72908365 72908366 rs1852702
chr6 72910400 72910401 rs2250128
chr6 72911453 72911454 rs1819061
chr6 72912092 72912093 kgp2255729
chr6 72917375 72917376 rs2496531
chr6 72921575 72921576 kgp17245103
chr6 72922549 72922550 kgp9635116
chr6 72922661 72922662 kgp17326538
chr6 72922910 72922911 kgp17191509
chr6 72927963 72927964 rs2496540
chr6 72928213 72928214 kgp5808631
chr6 72932349 72932350 rs2697433
chr6 72934113 72934114 kgp17148864
chr6 72934517 72934518 rs2807535
chr6 72945491 72945492 rs2807519
chr6 72949318 72949319 rs2697446
chr6 72955111 72955112 rs4256397
chr6 72965213 72965214 rs4621605
chr6 72969666 72969667 kgp12131196
chr6 72970789 72970790 kgp17065586
chr6 72971105 72971106 kgp17052040
chr6 72982459 72982460 rs7751563
chr6 72991005 72991006 rs4235868
chr6 72993333 72993334 rs6905900
chr6 72994974 72994975 rs10455087
chr6 72998371 72998372 rs988096
chr6 73000106 73000107 kgp10991086
chr6 73007346 73007347 rs2807530
chr6 73012285 73012286 rs9446617
chr6 73017194 73017195 kgp17427830
chr6 73018440 73018441 rs2746200
chr6 73022033 73022034 kgp10982673
chr6 73028039 73028040 kgp2553251
chr6 73029874 73029875 rs9442769
chr6 73038888 73038889 kgp8353809
chr6 73039347 73039348 kgp10892429
chr6 73044724 73044725 kgp2955846
chr6 73058984 73058985 kgp17460202
chr6 73066084 73066085 kgp17419958
chr6 73070427 73070428 kgp17145999
chr6 73070496 73070497 rs9446627
chr6 73073360 73073361 rs9446629
chr6 73074144 73074145 kgp16986276
chr6 73086019 73086020 kgp17209883
chr6 73086479 73086480 rs2815746
chr6 73090536 73090537 rs2807510
chr6 73092658 73092659 rs2746214
chr6 73093156 73093157 rs2746215
chr6 73094195 73094196 kgp17277489
chr6 73095781 73095782 kgp2630043
chr6 73101360 73101361 rs2807521
chr6 73102441 73102442 kgp4833942
chr6 73103740 73103741 kgp3726672
chr6 73107502 73107503 kgp7531339
chr6 73109043 73109044 kgp17371748
chr6 73109700 73109701 kgp17174275
chr6 73109947 73109948 rs7738055
chr6 73110695 73110696 kgp16974070
chr6 73111453 73111454 rs2815736
chr6 73111491 73111492 rs9446638
chr6 73112379 73112380 rs1055270
chr6 73113833 73113834 kgp17198547
chr6 73116270 73116271 kgp7396182
chr6 73118849 73118850 rs9446644
chr6 73120270 73120271 rs6908357
chr6 73120319 73120320 rs9442780
chr6 73120670 73120671 rs763762
chr6 73121187 73121188 kgp5966333
chr6 73121905 73121906 rs1416546
chr6 73123379 73123380 kgp7709118
chr6 73125073 73125074 kgp5292388
chr6 73125431 73125432 kgp4271122
chr6 73125529 73125530 rs2492970
chr6 73127425 73127426 kgp6513679
chr6 73128071 73128072 kgp4168387
chr6 73130695 73130696 rs16882378
chr6 73131011 73131012 rs9446649
chr6 73133613 73133614 kgp2326110
chr6 73135087 73135088 kgp4341648
chr6 73135218 73135219 kgp4389794
chr6 73135440 73135441 rs7740241
chr6 73142438 73142439 kgp1391904
chr6 73143314 73143315 rs9442785
chr6 73143696 73143697 rs2789588
chr6 73146010 73146011 rs2486267
chr6 73147683 73147684 rs2492964
chr6 73147812 73147813 kgp17476070
chr6 73147918 73147919 kgp16905915
chr6 73150526 73150527 kgp1801613
chr6 73151761 73151762 rs2815732
chr6 73152153 73152154 P1_M_061510_6_233_M
chr6 73153313 73153314 rs12190935
chr6 73154698 73154699 rs9446655
chr6 73155174 73155175 kgp4788799
chr6 73155196 73155197 rs6915301
chr6 73156143 73156144 kgp11987040
chr6 73157461 73157462 rs6927917
chr6 73159975 73159976 kgp1609025
chr6 73160810 73160811 rs1361310
chr6 73161392 73161393 rs1855534
chr6 73163188 73163189 rs9446659
chr6 73165330 73165331 rs9342947
chr6 73167826 73167827 rs2781567
chr6 73168478 73168479 rs12525276
chr6 73169176 73169177 rs985564
chr6 73170428 73170429 kgp8732362
chr6 73170711 73170712 kgp38450
chr6 73171593 73171594 rs1572208
chr6 73171880 73171881 rs1572209
chr6 73172622 73172623 rs2781562
chr6 73173190 73173191 kgp424996
chr6 73173274 73173275 kgp3143701
chr6 73173419 73173420 kgp8308664
chr6 73173513 73173514 kgp8972022
chr6 73174690 73174691 kgp10758642
chr6 73175915 73175916 rs9293878
chr6 73177862 73177863 rs2781564
chr6 73185308 73185309 rs7762984
chr6 73185822 73185823 kgp563356
chr6 73186271 73186272 rs2815715
chr6 73188090 73188091 rs2815717
chr6 73188273 73188274 rs9351920
chr6 73188301 73188302 kgp11372700
chr6 73188887 73188888 kgp17253889
chr6 73190005 73190006 rs7760670
chr6 73191648 73191649 kgp948068
chr6 73193989 73193990 kgp6538993
chr6 73196764 73196765 kgp7077020
chr6 73196852 73196853 kgp9700609
chr6 73198928 73198929 kgp17089068
chr6 73204912 73204913 rs9360565
chr6 73206310 73206311 rs9360566
chr6 73207445 73207446 kgp2767969
chr6 73207967 73207968 kgp12464529
chr6 73210361 73210362 kgp3915290
chr6 73210715 73210716 rs4307137
chr6 73212910 73212911 rs7751192
chr6 73213144 73213145 kgp12405948
chr6 73213230 73213231 kgp17390053
chr6 73215284 73215285 kgp1207659
chr6 73216203 73216204 rs7767862
chr6 73217363 73217364 rs9350463
chr6 73218083 73218084 kgp17215069
chr6 73218847 73218848 kgp9468068
chr6 73218982 73218983 kgp2893141
chr6 73219379 73219380 kgp9639979
chr6 73220253 73220254 rs2149528
chr6 73220418 73220419 kgp2686276
chr6 73221113 73221114 rs10485209
chr6 73223374 73223375 kgp10164523
chr6 73224748 73224749 kgp4898507
chr6 73226416 73226417 kgp17097886
chr6 73226809 73226810 rs9446686
chr6 73228406 73228407 rs9446692
chr6 73231226 73231227 rs9446693
chr6 73231370 73231371 rs9446694
chr6 73233679 73233680 kgp1286573
chr6 73234146 73234147 rs1328854
chr6 73234223 73234224 rs1328853
chr6 73234826 73234827 rs9442812
chr6 73234956 73234957 rs10485210
chr6 73237750 73237751 rs16882514
chr6 73240001 73240002 kgp2430377
chr6 73243185 73243186 kgp12216859
chr6 73244927 73244928 rs9442813
chr6 73248941 73248942 kgp4561457
chr6 73250162 73250163 kgp995089
chr6 73253062 73253063 kgp17291846
chr6 73256356 73256357 rs9446701
chr6 73259976 73259977 kgp16898939
chr6 73260419 73260420 kgp17046451
chr6 73263696 73263697 kgp6627881
chr6 73265291 73265292 rs7757187
chr6 73267168 73267169 rs1202116
chr6 73269037 73269038 kgp9777760
chr6 73270103 73270104 rs10943033
chr6 73274404 73274405 rs1147537
chr6 73274430 73274431 kgp1935528
chr6 73277414 73277415 rs1202113
chr6 73278719 73278720 rs9968786
chr6 73279276 73279277 kgp17004873
chr6 73289574 73289575 kgp164347
chr6 73293673 73293674 kgp4098711
chr6 73294759 73294760 kgp4317185
chr6 73300392 73300393 kgp281350
chr6 73300664 73300665 kgp6732270
chr6 73301564 73301565 kgp545504
chr6 73302284 73302285 kgp7975104
chr6 73303077 73303078 rs997542
chr6 73305051 73305052 kgp4735207
chr6 73305402 73305403 kgp3637861
chr6 73305718 73305719 kgp11535200
chr6 73306527 73306528 rs1202100
chr6 73308493 73308494 kgp1948504
chr6 73309539 73309540 kgp10353922
chr6 73312080 73312081 rs1202109
chr6 73314124 73314125 kgp16938387
chr6 73314928 73314929 rs16882626
chr6 73316368 73316369 kgp6103994
chr6 73316731 73316732 rs7749187
chr6 73316860 73316861 kgp17134705
chr6 73318294 73318295 kgp10367058
chr6 73322053 73322054 rs10943040
chr6 73323589 73323590 rs7776072
chr6 73324536 73324537 kgp17351049
chr6 73324758 73324759 kgp2042186
chr6 73325353 73325354 kgp17451255
chr6 73327357 73327358 kgp6269089
chr6 73328790 73328791 kgp17109869
chr6 73330450 73330451 kgp4046001
chr6 73330585 73330586 rs867520
chr6 73333194 73333195 kgp8973756
chr6 73334848 73334849 rs7772714
chr6 73335036 73335037 kgp3322392
chr6 73336287 73336288 rs17692121
chr6 73338269 73338270 rs6937158
chr6 73340292 73340293 kgp4621043
chr6 73343795 73343796 rs6913237
chr6 73345569 73345570 kgp17227884
chr6 73347620 73347621 kgp17138399
chr6 73347956 73347957 kgp1712838
chr6 73348560 73348561 rs6453595
chr6 73350060 73350061 kgp17330199
chr6 73351869 73351870 rs12200468
chr6 73353883 73353884 kgp5057021
chr6 73354947 73354948 kgp12285442
chr6 73356341 73356342 rs17692715
chr6 73358111 73358112 kgp9703253
chr6 73360097 73360098 rs7746067
chr6 73360632 73360633 rs9442831
chr6 73365273 73365274 rs4706509
chr6 73369661 73369662 kgp17403395
chr6 73369738 73369739 rs12111265
chr6 73370428 73370429 rs9360584
chr6 73372268 73372269 kgp704478
chr6 73373578 73373579 kgp7838843
chr6 73373639 73373640 rs10943050
chr6 73373915 73373916 rs10943051
chr6 73375512 73375513 kgp11903105
chr6 73376867 73376868 rs12194741
chr6 73377550 73377551 rs12201380
chr6 73379155 73379156 kgp7341651
chr6 73383409 73383410 kgp16968718
chr6 73385014 73385015 rs11963576
chr6 73388289 73388290 rs768790
chr6 73396262 73396263 rs9442834
chr6 73397379 73397380 kgp1372420
chr6 73397408 73397409 kgp10245356
chr6 73400218 73400219 rs9360588
chr6 73401963 73401964 kgp7746378
chr6 73403008 73403009 rs10080760
chr6 73403277 73403278 rs7760979
chr6 73405264 73405265 rs17729195
chr6 73406889 73406890 rs9442835
chr6 73409481 73409482 kgp225854
chr6 73412647 73412648 kgp17077481
chr6 73412887 73412888 rs6453597
chr6 73413885 73413886 rs11962837
chr6 73419513 73419514 rs6904964
chr6 73421293 73421294 kgp7089852
chr6 73421570 73421571 kgp3408200
chr6 73422088 73422089 kgp4553992
chr6 73422317 73422318 kgp17174122
chr6 73422367 73422368 kgp9348302
chr6 73422990 73422991 rs11970382
chr6 73423266 73423267 kgp8085583
chr6 73424682 73424683 kgp11025555
chr6 73425149 73425150 kgp7153276
chr6 73427718 73427719 kgp17294696
chr6 73428001 73428002 kgp9504317
chr6 73430215 73430216 rs6906977
chr6 73431968 73431969 kgp10800255
chr6 73432239 73432240 kgp10066176
chr6 73434554 73434555 kgp5508030
chr6 73437354 73437355 rs12205374
chr6 73438019 73438020 kgp22813564
chr6 73438217 73438218 rs9442837
chr6 73438571 73438572 rs993314
chr6 73441258 73441259 kgp11019585
chr6 73441280 73441281 rs6453600
chr6 73441830 73441831 kgp10754355
chr6 73441989 73441990 rs12211580
chr6 73442238 73442239 rs9351938
chr6 73443378 73443379 rs6910780
chr6 73443928 73443929 kgp12249067
chr6 73444983 73444984 kgp4635542
chr6 73446081 73446082 kgp5477699
chr6 73448085 73448086 rs4706511
chr6 73448299 73448300 kgp7483739
chr6 73448954 73448955 kgp11962973
chr6 73449217 73449218 rs3005765
chr6 73449741 73449742 rs4235869
chr6 73451905 73451906 kgp5234894
chr6 73454625 73454626 kgp17158398
chr6 73458056 73458057 kgp17138516
chr6 73458408 73458409 kgp17316206
chr6 73459389 73459390 rs2840794
chr6 73459489 73459490 rs9442841
chr6 73459626 73459627 kgp4250721
chr6 73459761 73459762 rs9446746
chr6 73463893 73463894 rs7765507
chr6 73467086 73467087 rs7743912
chr6 73468217 73468218 kgp2510366
chr6 73469083 73469084 kgp17292886
chr6 73469484 73469485 kgp6453549
chr6 73469970 73469971 kgp4484645
chr6 73470431 73470432 rs9293911
chr6 73471682 73471683 rs2982751
chr6 73472913 73472914 rs10046418
chr6 73473793 73473794 kgp5690454
chr6 73475152 73475153 rs7758723
chr6 73476096 73476097 kgp11774409
chr6 73478624 73478625 rs7775641
chr6 73480020 73480021 rs12213639
chr6 73487393 73487394 kgp17211632
chr6 73487779 73487780 kgp11115627
chr6 73488981 73488982 rs7740337
chr6 73490083 73490084 rs16882872
chr6 73492184 73492185 kgp17162784
chr6 73492535 73492536 kgp17477578
chr6 73492542 73492543 kgp17239772
chr6 73493301 73493302 kgp8830100
chr6 73494126 73494127 kgp17443768
chr6 73495464 73495465 kgp17218861
chr6 73497397 73497398 rs6919026
chr6 73504528 73504529 kgp16976444
chr6 73506776 73506777 rs9442850
chr6 73512372 73512373 kgp17086690
chr6 73515042 73515043 kgp1687576
chr6 73518126 73518127 kgp17077406
chr6 73518174 73518175 rs16882900
chr6 73521244 73521245 rs9293914
chr6 73524223 73524224 rs4583938
chr6 73525348 73525349 rs9351947
chr6 73526073 73526074 kgp2320598
chr6 73526847 73526848 kgp16993000
chr6 73527069 73527070 rs9446761
chr6 73529939 73529940 kgp2777039
chr6 73530260 73530261 rs4075241
chr6 73530326 73530327 rs2840799
chr6 73530850 73530851 rs10498884
chr6 73531643 73531644 rs10943068
chr6 73533850 73533851 rs6928101
chr6 73534010 73534011 kgp5917430
chr6 73534199 73534200 kgp2401021
chr6 73534204 73534205 kgp2137062
chr6 73534255 73534256 kgp11430772
chr6 73534659 73534660 kgp10473560
chr6 73535036 73535037 rs2840803
chr6 73535171 73535172 kgp17309427
chr6 73535758 73535759 rs1935515
chr6 73535930 73535931 rs9442858
chr6 73538471 73538472 kgp12300376
chr6 73538781 73538782 kgp6281344
chr6 73541755 73541756 kgp17060236
chr6 73543862 73543863 kgp2303628
chr6 73544499 73544500 rs6915355
chr6 73544734 73544735 rs4708000
chr6 73546749 73546750 rs6927484
chr6 73550389 73550390 kgp8050413
chr6 73555916 73555917 kgp5657696
chr6 73556495 73556496 kgp1888106
chr6 73557913 73557914 kgp2514489
chr6 73558876 73558877 kgp1791774
chr6 73560481 73560482 kgp522201
chr6 73560623 73560624 kgp7267414
chr6 73561337 73561338 rs9342975
chr6 73561810 73561811 kgp6074109
chr6 73569159 73569160 kgp9361573
chr6 73570565 73570566 kgp8981996
chr6 73570589 73570590 kgp6877254
chr6 73571077 73571078 rs10498885
chr6 73571222 73571223 rs2840796
chr6 73572089 73572090 rs1125083
chr6 73572195 73572196 rs1316976
chr6 73573278 73573279 rs9351948
chr6 73575276 73575277 rs9446773
chr6 73575402 73575403 rs2840795
chr6 73575708 73575709 rs9342979
chr6 73577158 73577159 kgp17190018
chr6 73577367 73577368 kgp3928950
chr6 73578414 73578415 rs4706515
chr6 73580411 73580412 kgp11423549
chr6 73581050 73581051 rs9446777
chr6 73581494 73581495 kgp8056079
chr6 73581986 73581987 kgp12149021
chr6 73583100 73583101 kgp5483542
chr6 73583365 73583366 rs1891396
chr6 73584302 73584303 kgp1215129
chr6 73585238 73585239 kgp16902690
chr6 73588326 73588327 kgp152552
chr6 73588635 73588636 kgp10987057
chr6 73590250 73590251 kgp265227
chr6 73592353 73592354 rs6909572
chr6 73592596 73592597 rs6930157
chr6 73593949 73593950 rs16883008
chr6 73595536 73595537 kgp1517832
chr6 73596604 73596605 rs9360610
chr6 73598352 73598353 kgp16941025
chr6 73598859 73598860 kgp17121717
chr6 73599784 73599785 kgp17114332
chr6 73601567 73601568 kgp112409
chr6 73604460 73604461 rs12211841
chr6 73606782 73606783 rs7775087
chr6 73614940 73614941 rs7755521
chr6 73616235 73616236 rs9360616
chr6 73626073 73626074 rs9446789
chr6 73626649 73626650 rs9342986
chr6 73627044 73627045 rs9446790
chr6 73627110 73627111 rs11962902
chr6 73629207 73629208 kgp382670
chr6 73629542 73629543 rs6929515
chr6 73630818 73630819 kgp17432886
chr6 73631779 73631780 kgp6794511
chr6 73635004 73635005 rs1316784
chr6 73635637 73635638 rs9341390
chr6 73636234 73636235 rs1342337
chr6 73638108 73638109 kgp17069836
chr6 73641028 73641029 kgp17251920
chr6 73641099 73641100 rs2882328
chr6 73642776 73642777 rs6924280
chr6 73643288 73643289 kgp12542999
chr6 73643462 73643463 kgp17055100
chr6 73647794 73647795 kgp3200114
chr6 73647890 73647891 rs6916116
chr6 73649329 73649330 rs1317537
chr6 73649410 73649411 rs1317538
chr6 73649449 73649450 kgp9258545
chr6 73649582 73649583 kgp1150798
chr6 73650489 73650490 kgp6492271
chr6 73652004 73652005 rs11758798
chr6 73652442 73652443 rs6453613
chr6 73653890 73653891 rs12202465
chr6 73657713 73657714 kgp6333836
chr6 73658052 73658053 kgp9991527
chr6 73658343 73658344 kgp11684394
chr6 73658583 73658584 rs9342990
chr6 73658987 73658988 rs10943073
chr6 73660233 73660234 rs885247
chr6 73660343 73660344 rs1891395
chr6 73663744 73663745 rs13206617
chr6 73664250 73664251 rs1539336
chr6 73672547 73672548 rs12203617
chr6 73673751 73673752 kgp12307024
chr6 73674438 73674439 rs9446794
chr6 73676340 73676341 kgp9407246
chr6 73681782 73681783 rs9360623
chr6 73682456 73682457 kgp9321887
chr6 73683774 73683775 rs9342991
chr6 73686494 73686495 kgp2482673
chr6 73686891 73686892 kgp1317268
chr6 73687751 73687752 rs7747839
chr6 73697065 73697066 kgp2215989
chr6 73697307 73697308 kgp9884902
chr6 73697857 73697858 rs9446807
chr6 73706990 73706991 kgp627367
chr6 73710902 73710903 rs1539348
chr6 73717567 73717568 rs7747368
chr6 73719981 73719982 rs10943075
chr6 73722793 73722794 kgp12555742
chr6 73723497 73723498 rs6453616
chr6 73727933 73727934 rs9446821
chr6 73728006 73728007 kgp11622134
chr6 73729268 73729269 kgp9747351
chr6 73730241 73730242 rs9446823
chr6 73730616 73730617 rs4706522
chr6 73733100 73733101 kgp10835736
chr6 73733187 73733188 rs11963228
chr6 73735763 73735764 kgp11239184
chr6 73736859 73736860 kgp10765439
chr6 73737588 73737589 kgp2472447
chr6 73737715 73737716 rs9446824
chr6 73738660 73738661 rs947612
chr6 73740863 73740864 rs10498887
chr6 73742660 73742661 kgp17133377
chr6 73743069 73743070 kgp10385659
chr6 73743285 73743286 kgp4632230
chr6 73743508 73743509 rs6453619
chr6 73743925 73743926 kgp1238470
chr6 73744032 73744033 kgp3939509
chr6 73745604 73745605 kgp6656521
chr6 73746515 73746516 rs9446827
chr6 73747537 73747538 kgp3243639
chr6 73747990 73747991 kgp5727005
chr6 73748073 73748074 kgp864809
chr6 73749860 73749861 rs9351963
chr6 73749873 73749874 rs16883236
chr6 73749954 73749955 kgp3748286
chr6 73751798 73751799 kgp17006248
chr6 73752009 73752010 rs4708015
chr6 73752357 73752358 rs9360630
chr6 73753108 73753109 rs3798465
chr6 73755449 73755450 rs9351964
chr6 73757090 73757091 kgp3102631
chr6 73757819 73757820 kgp7930207
chr6 73759149 73759150 kgp12344705
chr6 73760397 73760398 kgp6465318
chr6 73773149 73773150 kgp9738043
chr6 73773643 73773644 kgp10358360
chr6 73774329 73774330 kgp12238980
chr6 73777403 73777404 kgp1374732
chr6 73778491 73778492 rs9293918
chr6 73781249 73781250 kgp4883056
chr6 73782177 73782178 kgp17134754
chr6 73785936 73785937 rs6921049
chr6 73789369 73789370 rs9446833
chr6 73789480 73789481 kgp6407688
chr6 73789509 73789510 rs7756518
chr6 73790846 73790847 rs9343000
chr6 73794119 73794120 kgp5199243
chr6 73794268 73794269 kgp7096007
chr6 73794269 73794270 rs12111515
chr6 73795051 73795052 kgp7641071
chr6 73795199 73795200 rs7739433
chr6 73795377 73795378 kgp17345435
chr6 73796468 73796469 kgp7054404
chr6 73796494 73796495 kgp364515
chr6 73797163 73797164 rs9343001
chr6 73798608 73798609 rs1539346
chr6 73803900 73803901 kgp5259899
chr6 73805613 73805614 kgp11588720
chr6 73806099 73806100 kgp3206221
chr6 73806408 73806409 rs4706527
chr6 73807084 73807085 kgp4479070
chr6 73808659 73808660 kgp3353325
chr6 73811073 73811074 rs6933440
chr6 73814755 73814756 kgp17512631
chr6 73815650 73815651 kgp17486641
chr6 73818152 73818153 kgp11574764
chr6 73819469 73819470 kgp17073324
chr6 73819582 73819583 kgp3436892
chr6 73819610 73819611 rs6453636
chr6 73820493 73820494 kgp17299812
chr6 73820716 73820717 kgp4594033
chr6 73821168 73821169 rs1935538
chr6 73822452 73822453 rs9446844
chr6 73822825 73822826 kgp17155613
chr6 73824059 73824060 kgp10518174
chr6 73824540 73824541 rs9442890
chr6 73826706 73826707 kgp17170754
chr6 73827980 73827981 kgp4786944
chr6 73828280 73828281 rs9343009
chr6 73831347 73831348 rs1935530
chr6 73837453 73837454 kgp3587710
chr6 73838235 73838236 kgp17287165
chr6 73839455 73839456 rs7748968
chr6 73844173 73844174 rs9442891
chr6 73844226 73844227 kgp3002147
chr6 73845298 73845299 rs9446848
chr6 73845365 73845366 rs7772526
chr6 73845874 73845875 rs2796051
chr6 73848257 73848258 kgp17012423
chr6 73848527 73848528 rs947611
chr6 73848799 73848800 kgp11057576
chr6 73850178 73850179 kgp11491960
chr6 73850323 73850324 kgp9647763
chr6 73851241 73851242 rs2797089
chr6 73852698 73852699 kgp1624013
chr6 73853567 73853568 rs6911751
chr6 73854492 73854493 kgp3888296
chr6 73855953 73855954 rs7764373
chr6 73856410 73856411 kgp11434203
chr6 73857337 73857338 rs16883411
chr6 73862048 73862049 kgp5180041
chr6 73862693 73862694 kgp1388751
chr6 73862855 73862856 kgp4260249
chr6 73863597 73863598 rs9343012
chr6 73864493 73864494 rs1974369
chr6 73865195 73865196 rs6453644
chr6 73865757 73865758 rs7765352
chr6 73866456 73866457 kgp4830933
chr6 73866892 73866893 kgp7289153
chr6 73867937 73867938 kgp11130972
chr6 73867967 73867968 kgp11601729
chr6 73868830 73868831 rs6909792
chr6 73869713 73869714 kgp7500502
chr6 73870635 73870636 kgp17417555
chr6 73871993 73871994 rs952880
chr6 73872215 73872216 kgp9751089
chr6 73872275 73872276 rs6939575
chr6 73872518 73872519 kgp7400830
chr6 73874594 73874595 kgp1798325
chr6 73875254 73875255 rs878523
chr6 73877300 73877301 kgp4839763
chr6 73877795 73877796 kgp7435748
chr6 73877963 73877964 kgp7033189
chr6 73879101 73879102 kgp16992660
chr6 73879838 73879839 kgp9909135
chr6 73880129 73880130 rs3799278
chr6 73880286 73880287 kgp12555845
chr6 73880965 73880966 rs12199673
chr6 73881322 73881323 kgp1007567
chr6 73881755 73881756 kgp17354535
chr6 73883237 73883238 rs3823118
chr6 73883760 73883761 rs1970549
chr6 73884148 73884149 rs6907229
chr6 73884649 73884650 kgp411565
chr6 73886304 73886305 rs7756501
chr6 73886992 73886993 rs9343015
chr6 73887757 73887758 kgp9343835
chr6 73887988 73887989 kgp10214894
chr6 73888450 73888451 rs3799280
chr6 73890957 73890958 rs3799283
chr6 73893196 73893197 rs3778268
chr6 73893676 73893677 rs3757105
chr6 73894264 73894265 kgp16969258
chr6 73895540 73895541 rs16883476
chr6 73896370 73896371 kgp22820418
chr6 73898764 73898765 kgp17091582
chr6 73899355 73899356 rs9343016
chr6 73900090 73900091 rs9341413
chr6 73901075 73901076 kgp17258585
chr6 73905818 73905819 kgp10982643
chr6 73906745 73906746 kgp8793205
chr6 73907137 73907138 rs10455270
chr6 73907189 73907190 kgp16986867
chr6 73908792 73908793 rs9293926
chr6 73913174 73913175 kgp17210623
chr6 73913779 73913780 rs7740791
chr6 73914452 73914453 kgp4102572
chr6 73916576 73916577 rs10943080
chr6 73916672 73916673 kgp3315561
chr6 73918421 73918422 kgp3828955
chr6 73918839 73918840 rs7771553
chr6 73918922 73918923 rs7771888
chr6 73918986 73918987 kgp7691809
chr6 73918999 73919000 rs3897515
chr6 73919031 73919032 rs2350376
chr6 73919611 73919612 rs4640856
chr6 73919868 73919869 rs4639295
chr6 73920421 73920422 kgp1746899
chr6 73922560 73922561 rs9688792
chr6 73922653 73922654 rs9688431
chr6 73924929 73924930 rs9360653
chr6 73926430 73926431 kgp17337724
chr6 73927373 73927374 kgp17411458
chr6 73930949 73930950 rs12190643
chr6 73931119 73931120 rs12173399
chr6 73931447 73931448 kgp11717160
chr6 73932869 73932870 kgp17235628
chr6 73932971 73932972 kgp2524353
chr6 73937549 73937550 kgp16981144
chr6 73941969 73941970 rs7771861
chr6 73942965 73942966 kgp17211673
chr6 73947321 73947322 kgp1975304
chr6 73947740 73947741 kgp9757468
chr6 73948139 73948140 rs2350753
chr6 73948251 73948252 rs1981298
chr6 73948430 73948431 rs6911421
chr6 73949518 73949519 kgp9446767
chr6 73951024 73951025 rs1891494
chr6 73952057 73952058 kgp7687354
chr6 73952376 73952377 kgp6809324
chr6 73952385 73952386 kgp12536172
chr6 73955250 73955251 kgp10714188
chr6 73955871 73955872 kgp17395089
chr6 73958441 73958442 rs2124006
chr6 73965967 73965968 rs2603472
chr6 73966202 73966203 kgp8047839
chr6 73969721 73969722 rs10943084
chr6 73975403 73975404 rs4708042
chr6 73976094 73976095 kgp6613488
chr6 73980774 73980775 kgp17431584
chr6 73984719 73984720 rs10943088
chr6 73986656 73986657 rs12216162
chr6 73986782 73986783 rs12216244
chr6 73988070 73988071 rs502282
chr6 73992977 73992978 kgp17413999
chr6 73993586 73993587 kgp1737855
chr6 73997158 73997159 rs13197259
chr6 73997780 73997781 kgp8505216
chr6 74000603 74000604 rs947753
chr6 74001929 74001930 kgp9164927
chr6 74002491 74002492 kgp10053569
chr6 74003838 74003839 kgp10015549
chr6 74003845 74003846 kgp11948429
chr6 74009845 74009846 kgp11845321
chr6 74012354 74012355 kgp17105189
chr6 74013155 74013156 rs2124003
chr6 74014467 74014468 rs555779
chr6 74015764 74015765 rs7769905
chr6 74016112 74016113 rs7753960
chr6 74019337 74019338 kgp10518362
chr6 74019375 74019376 rs16883573
chr6 74019878 74019879 kgp1663918
chr6 74027006 74027007 kgp17178801
chr6 74027771 74027772 kgp17386619
chr6 74027841 74027842 kgp10639354
chr6 74033033 74033034 kgp6757945
chr6 74034636 74034637 kgp629612
chr6 74034744 74034745 kgp5159090
chr6 74037832 74037833 kgp10841662
chr6 74038277 74038278 kgp3441033
chr6 74041164 74041165 rs554727
chr6 74042605 74042606 kgp2834279
chr6 74046019 74046020 kgp3293807
chr6 74048822 74048823 rs578701
chr6 74049312 74049313 kgp6328412
chr6 74049873 74049874 kgp2744304
chr6 74051221 74051222 kgp11426512
chr6 74052101 74052102 kgp7311696
chr6 74053547 74053548 kgp6111889
chr6 74055574 74055575 kgp7879602
chr6 74058005 74058006 rs526434
chr6 74059468 74059469 kgp1828577
chr6 74060671 74060672 kgp11246854
chr6 74061540 74061541 rs532631
chr6 74062006 74062007 rs6906976
chr6 74062022 74062023 kgp7653471
chr6 74063069 74063070 kgp7715353
chr6 74064721 74064722 kgp1359431
chr6 74068411 74068412 kgp5437406
chr6 74073530 74073531 kgp6252563
chr6 74074598 74074599 kgp7922535
chr6 74075198 74075199 rs9360669
chr6 74075770 74075771 kgp3026033
chr6 74077869 74077870 kgp17451436
chr6 74077968 74077969 kgp3453791
chr6 74079023 74079024 kgp1212189
chr6 74079040 74079041 kgp8616515
chr6 74079463 74079464 kgp17234254
chr6 74079797 74079798 kgp17208501
chr6 74080009 74080010 rs7740005
chr6 74085465 74085466 rs7747491
chr6 74087345 74087346 rs6453671
chr6 74092922 74092923 rs17812683
chr6 74104284 74104285 kgp17147752
chr6 74104418 74104419 rs3734512
chr6 74104556 74104557 kgp3461445
chr6 74104644 74104645 kgp16982850
chr6 74104904 74104905 kgp16987164
chr6 74106745 74106746 rs12665048
chr6 74107126 74107127 kgp17208420
chr6 74111008 74111009 kgp1423125
chr6 74119083 74119084 kgp9770876
chr6 74122154 74122155 kgp5169165
chr6 74123362 74123363 rs9442907
chr6 74125874 74125875 rs311686
chr6 74125887 74125888 rs311685
chr6 74126083 74126084 rs311684
chr6 74126940 74126941 kgp3065803
chr6 74126940 74126941 rs311683
chr6 74129435 74129436 kgp17483179
chr6 74134198 74134199 rs311680
chr6 74138502 74138503 kgp11902014
chr6 74144656 74144657 kgp11301811
chr6 74152897 74152898 rs7761170
chr6 74155345 74155346 kgp11921375
chr6 74157616 74157617 kgp4780306
chr6 74166097 74166098 rs9293930
chr6 74166110 74166111 kgp5146490
chr6 74167405 74167406 rs9341423
chr6 74167980 74167981 kgp6513097
chr6 74170859 74170860 rs9341424
chr6 74171466 74171467 kgp549496
chr6 74172074 74172075 kgp125671
chr6 74172722 74172723 kgp3103802
chr6 74179394 74179395 rs7453831
chr6 74179787 74179788 rs12529857
chr6 74181493 74181494 rs903516
chr6 74190447 74190448 rs4509087
chr6 74191544 74191545 rs535902
chr6 74192137 74192138 kgp17416824
chr6 74194927 74194928 rs7768980
chr6 74196818 74196819 kgp4423396
chr6 74200725 74200726 rs577372
chr6 74201133 74201134 kgp8854544
chr6 74201136 74201137 kgp17468368
chr6 74209462 74209463 rs4708059
chr6 74210068 74210069 rs6917928
chr6 74210289 74210290 kgp16932511
chr6 74213246 74213247 kgp17179998
chr6 74217277 74217278 rs674708
chr6 74218295 74218296 kgp17198507
chr6 74220851 74220852 kgp1268007
chr6 74223152 74223153 rs1390080
chr6 74224990 74224991 rs12111143
chr6 74226033 74226034 kgp26212902
chr6 74226666 74226667 kgp17027295
chr6 74226793 74226794 kgp16955071
chr6 74226947 74226948 kgp17075943
chr6 74226972 74226973 kgp12168411
chr6 74227966 74227967 rs2351124
chr6 74228005 74228006 kgp3998072
chr6 74228048 74228049 rs1874230
chr6 74229257 74229258 kgp10383231
chr6 74229404 74229405 rs4708060
chr6 74229791 74229792 rs2073465
chr6 74230858 74230859 GA005889
chr6 74234042 74234043 rs9446917
chr6 74235244 74235245 kgp16984176
chr6 74238510 74238511 rs9352004
chr6 74238607 74238608 rs9352005
chr6 74238814 74238815 kgp542225
chr6 74245451 74245452 kgp10669841
chr6 74246391 74246392 rs9343053
chr6 74248969 74248970 kgp16986145
chr6 74253265 74253266 rs6921927
chr6 74264826 74264827 kgp17246925
chr6 74268849 74268850 kgp17108005
chr6 74270573 74270574 rs642722
chr6 74272381 74272382 kgp7515495
chr6 74275404 74275405 rs4708064
chr6 74279803 74279804 kgp9006645
chr6 74279909 74279910 rs606263
chr6 74280025 74280026 rs9442924
chr6 74290290 74290291 rs583443
chr6 74295220 74295221 rs371827
chr6 74299574 74299575 kgp614376
chr6 74304414 74304415 kgp4220832
chr6 74309400 74309401 rs364734
chr6 74315346 74315347 rs2351120
chr6 74316592 74316593 rs543642
chr6 74318264 74318265 rs473078
chr6 74318428 74318429 kgp10802201
chr6 74319049 74319050 kgp6865314
chr6 74320305 74320306 kgp232457
chr6 74321434 74321435 kgp17389383
chr6 74324900 74324901 kgp5761848
chr6 74325402 74325403 rs485802
chr6 74327074 74327075 rs657212
chr6 74327148 74327149 kgp10079216
chr6 74328931 74328932 rs686317
chr6 74329523 74329524 rs12214877
chr6 74330302 74330303 kgp10469329
chr6 74330344 74330345 rs506157
chr6 74331735 74331736 kgp6744069
chr6 74332020 74332021 kgp4577206
chr6 74332343 74332344 rs555840
chr6 74332492 74332493 rs625512
chr6 74335496 74335497 rs584571
chr6 74335620 74335621 rs584078
chr6 74335856 74335857 kgp6861463
chr6 74339597 74339598 kgp6136867
chr6 74340158 74340159 rs4032316
chr6 74341220 74341221 rs685491
chr6 74341588 74341589 rs687210
chr6 74345052 74345053 kgp2826
chr6 74346171 74346172 rs527606
chr6 74350418 74350419 kgp16965971
chr6 74351785 74351786 rs6909346
chr6 74351975 74351976 rs10455281
chr6 74352364 74352365 kgp4681881
chr6 74354174 74354175 rs472294
chr6 74358284 74358285 kgp17114683
chr6 74360426 74360427 kgp17256673
chr6 74360510 74360511 rs13212809
chr6 74360694 74360695 rs1703467
chr6 74362461 74362462 kgp1063612
chr6 74362835 74362836 kgp17027416
chr6 74364758 74364759 kgp17247216
chr6 74365806 74365807 rs3846751
chr6 74371909 74371910 rs4708072
chr6 74371935 74371936 kgp4836110
chr6 74377464 74377465 rs3846752
chr6 74378807 74378808 rs9446975
chr6 74379179 74379180 kgp8512641
chr6 74381775 74381776 rs10498893
chr6 74381925 74381926 rs9446976
chr6 74387231 74387232 kgp6002467
chr6 74390421 74390422 rs10943122
chr6 74390526 74390527 kgp11562252
chr6 74397184 74397185 kgp8119721
chr6 74400760 74400761 kgp358787
chr6 74404885 74404886 kgp9697687
chr6 74406976 74406977 rs9442947
chr6 74414351 74414352 kgp4697493
chr6 74414609 74414610 rs7774274
chr6 74415075 74415076 rs9446988
chr6 74420536 74420537 kgp2131465
chr6 74420625 74420626 kgp4428107
chr6 74421676 74421677 rs9446993
chr6 74422721 74422722 rs4708076
chr6 74423727 74423728 rs9442950
chr6 74423993 74423994 kgp9379678
chr6 74424068 74424069 rs9293937
chr6 74424354 74424355 kgp9236424
chr6 74430217 74430218 kgp6852195
chr6 74430494 74430495 rs9446996
chr6 74432635 74432636 rs9442951
chr6 74432662 74432663 rs9446997
chr6 74432922 74432923 kgp3338639
chr6 74433211 74433212 rs4706552
chr6 74433732 74433733 kgp2755383
chr6 74436824 74436825 rs6923034
chr6 74437299 74437300 kgp5043483
chr6 74438647 74438648 rs6935547
chr6 74440024 74440025 kgp17244048
chr6 74442923 74442924 rs6932012
chr6 74443196 74443197 kgp17423721
chr6 74444260 74444261 kgp8444293
chr6 74448590 74448591 kgp17350172
chr6 74449959 74449960 rs12203043
chr6 74450774 74450775 rs2351311
chr6 74453146 74453147 kgp17499935
chr6 74453685 74453686 kgp11962086
chr6 74455831 74455832 kgp3002927
chr6 74458736 74458737 rs9447004
chr6 74460680 74460681 kgp10038142
chr6 74461697 74461698 kgp17159487
chr6 74462991 74462992 kgp17354736
chr6 74463893 74463894 kgp3619144
chr6 74463893 74463894 rs6909201
chr6 74466376 74466377 kgp1907226
chr6 74468859 74468860 rs7774119
chr6 74468991 74468992 kgp10202823
chr6 74469731 74469732 rs7775539
chr6 74478261 74478262 kgp579484
chr6 74478342 74478343 kgp16912048
chr6 74481075 74481076 rs4706554
chr6 74484136 74484137 rs7771585
chr6 74489383 74489384 rs9343078
chr6 74489481 74489482 rs9447017
chr6 74491001 74491002 kgp17443861
chr6 74493431 74493432 rs10455097
chr6 74493597 74493598 kgp17423155
chr6 74494227 74494228 kgp17231835
chr6 74495202 74495203 kgp17233484
chr6 74495256 74495257 rs6453700
chr6 74495848 74495849 kgp5304902
chr6 74497008 74497009 rs2351528
chr6 74497151 74497152 rs5023688
chr6 74498434 74498435 kgp2065034
chr6 74502050 74502051 kgp17039828
chr6 74503729 74503730 kgp668164
chr6 74506124 74506125 kgp2381420
chr6 74506913 74506914 kgp5844881
chr6 74511979 74511980 kgp2277951
chr6 74511979 74511980 rs1973480
chr6 74514152 74514153 rs4708089
chr6 74517137 74517138 kgp1669385
chr6 74517351 74517352 rs4708090
chr6 74517514 74517515 kgp17365063
chr6 74517679 74517680 kgp3779762
chr6 74517983 74517984 kgp17436178
chr6 74519701 74519702 kgp17166501
chr6 74520862 74520863 kgp17412774
chr6 74521786 74521787 rs1501192
chr6 74521946 74521947 rs2917862
chr6 74521947 74521948 kgp17412724
chr6 74521998 74521999 kgp17412940
chr6 74523246 74523247 kgp8450998
chr6 74524177 74524178 kgp5745397
chr6 74524431 74524432 kgp5156858
chr6 74524723 74524724 kgp16997615
chr6 74524756 74524757 kgp17286022
chr6 74525642 74525643 rs10943133
chr6 74526394 74526395 kgp2062088
chr6 74529921 74529922 rs3012571
chr6 74530174 74530175 kgp17294992
chr6 74530289 74530290 kgp17259895
chr6 74530415 74530416 kgp4793103
chr6 74531719 74531720 rs3012572
chr6 74532278 74532279 kgp16931667
chr6 74532321 74532322 kgp17126539
chr6 74533191 74533192 rs2917887
chr6 74533589 74533590 kgp17109059
chr6 74534085 74534086 GA024009
chr6 74534222 74534223 kgp17097563
chr6 74535162 74535163 kgp10569773
chr6 74535999 74536000 kgp17065014
chr6 74536355 74536356 kgp7816727
chr6 74536509 74536510 rs3012519
chr6 74537108 74537109 kgp16979593
chr6 74537664 74537665 kgp17300959
chr6 74538822 74538823 rs4708093
chr6 74540596 74540597 kgp4157493
chr6 74541451 74541452 rs1992141
chr6 74542386 74542387 rs1437579
chr6 74543957 74543958 kgp1848665
chr6 74544375 74544376 rs7753766
chr6 74558364 74558365 kgp16914409
chr6 74563133 74563134 kgp22729572
chr6 74563544 74563545 rs959369
chr6 74564595 74564596 rs2196622
chr6 74565644 74565645 kgp2955453
chr6 74565736 74565737 kgp11937493
chr6 74566157 74566158 kgp4282361
chr6 74567609 74567610 kgp8310638
chr6 74570250 74570251 rs3012553
chr6 74571796 74571797 rs3012557
chr6 74572087 74572088 kgp10023362
chr6 74573206 74573207 kgp5456247
chr6 74575131 74575132 kgp6638334
chr6 74577689 74577690 rs9442986
chr6 74578945 74578946 kgp3149234
chr6 74581041 74581042 rs2882704
chr6 74581912 74581913 kgp22729533
chr6 74583811 74583812 kgp8241082
chr6 74584055 74584056 kgp9917120
chr6 74585769 74585770 kgp17492701
chr6 74586186 74586187 kgp4560022
chr6 74586804 74586805 rs920234
chr6 74587660 74587661 rs2917891
chr6 74589712 74589713 rs2917888
chr6 74590312 74590313 kgp3666873
chr6 74590334 74590335 rs12530282
chr6 74592062 74592063 kgp22748872
chr6 74605805 74605806 rs3005511
chr6 74606437 74606438 rs3005512
chr6 74608902 74608903 rs1529992
chr6 74612515 74612516 rs2917870
chr6 74637912 74637913 rs2217987
chr6 74639585 74639586 rs12530086
chr6 74640235 74640236 rs9352037
chr6 74640472 74640473 kgp2856984
chr6 74641230 74641231 rs7753894
chr6 74642526 74642527 kgp4119222
chr6 74647107 74647108 kgp5878969
chr6 74648480 74648481 rs6453705
chr6 74648769 74648770 kgp17055738
chr6 74650440 74650441 kgp3461935
chr6 74653188 74653189 rs12207653
chr6 74661084 74661085 kgp8651247
chr6 74661187 74661188 kgp17125518
chr6 74662732 74662733 kgp10683582
chr6 74662899 74662900 rs3012521
chr6 74665745 74665746 kgp2693075
chr6 74666558 74666559 rs4551140
chr6 74673186 74673187 kgp17070202
chr6 74673196 74673197 rs6453711
chr6 74674331 74674332 rs12194422
chr6 74675685 74675686 rs3003177
chr6 74675730 74675731 rs3003178
chr6 74675794 74675795 kgp7552080
chr6 74676284 74676285 kgp6079074
chr6 74676514 74676515 kgp7594861
chr6 74676614 74676615 kgp3140373
chr6 74677184 74677185 kgp17373303
chr6 74677239 74677240 rs3003180
chr6 74678420 74678421 rs6916197
chr6 74678610 74678611 kgp4415503
chr6 74679385 74679386 kgp6024182
chr6 74679909 74679910 kgp8967846
chr6 74680037 74680038 rs3003187
chr6 74680283 74680284 kgp3542452
chr6 74680739 74680740 rs3003190
chr6 74682272 74682273 rs4421160
chr6 74684336 74684337 rs9447086
chr6 74684982 74684983 kgp3976364
chr6 74693188 74693189 rs4235882
chr6 74693877 74693878 kgp22752080
chr6 74693900 74693901 rs7775279
chr6 74694399 74694400 rs9447089
chr6 74699349 74699350 rs7764706
chr6 74702265 74702266 kgp9385096
chr6 74703803 74703804 rs6453712
chr6 74705255 74705256 kgp316825
chr6 74706110 74706111 rs9442995
chr6 74710298 74710299 kgp3121452
chr6 74712315 74712316 kgp6058821
chr6 74712798 74712799 rs7758594
chr6 74721710 74721711 kgp2468271
chr6 74725362 74725363 kgp11218093
chr6 74725656 74725657 rs7761494
chr6 74725758 74725759 rs4352650
chr6 74725952 74725953 kgp4880664
chr6 74727650 74727651 rs9447104
chr6 74728215 74728216 rs9360723
chr6 74728718 74728719 rs4706565
chr6 74733420 74733421 kgp1226357
chr6 74734640 74734641 rs7763484
chr6 74736306 74736307 kgp17088944
chr6 74745846 74745847 kgp7348063
chr6 74745995 74745996 kgp3629821
chr6 74746152 74746153 rs6453717
chr6 74752209 74752210 kgp2261035
chr6 74753086 74753087 kgp12341651
chr6 74754550 74754551 rs9447121
chr6 74758901 74758902 kgp3703884
chr6 74761019 74761020 rs9359055
chr6 74761708 74761709 kgp5177279
chr6 74762081 74762082 rs6914381
chr6 74763410 74763411 kgp9927903
chr6 74764013 74764014 kgp3116795
chr6 74764857 74764858 kgp6822587
chr6 74765487 74765488 rs9447123
chr6 74765837 74765838 kgp2701884
chr6 74767623 74767624 rs9360732
chr6 74768984 74768985 rs13215297
chr6 74768985 74768986 rs9293949
chr6 74771388 74771389 kgp6617137
chr6 74771647 74771648 rs6915086
chr6 74774625 74774626 kgp17074027
chr6 74775222 74775223 kgp10252891
chr6 74775883 74775884 kgp17004301
chr6 74778817 74778818 kgp9531132
chr6 74779090 74779091 kgp6542628
chr6 74780928 74780929 kgp250606
chr6 74781066 74781067 rs4708115
chr6 74781736 74781737 rs7751176
chr6 74782904 74782905 kgp10134999
chr6 74785949 74785950 kgp4715222
chr6 74786249 74786250 rs9352063
chr6 74787456 74787457 rs4291066
chr6 74787521 74787522 rs9443009
chr6 74795932 74795933 rs7746248
chr6 74796172 74796173 kgp17041844
chr6 74796671 74796672 kgp273489
chr6 74799126 74799127 kgp17370824
chr6 74800082 74800083 kgp371386
chr6 74800528 74800529 rs6921555
chr6 74811584 74811585 rs2486229
chr6 74814034 74814035 kgp17513754
chr6 74815991 74815992 rs2501178
chr6 74818545 74818546 kgp17159634
chr6 74819157 74819158 kgp17492806
chr6 74820754 74820755 rs12194897
chr6 74825476 74825477 kgp10687431
chr6 74828681 74828682 rs2501180
chr6 74836284 74836285 kgp7876763
chr6 74840613 74840614 kgp555696
chr6 74842931 74842932 kgp7916798
chr6 74847864 74847865 rs1934013
chr6 74852507 74852508 rs4469252
chr6 74853726 74853727 rs9447166
chr6 74855166 74855167 kgp1846702
chr6 74855430 74855431 rs1320559
chr6 74857518 74857519 kgp492265
chr6 74857847 74857848 kgp8200575
chr6 74857863 74857864 kgp7565649
chr6 74858095 74858096 rs4708129
chr6 74858336 74858337 kgp2764071
chr6 74858455 74858456 rs7775575
chr6 74861327 74861328 kgp8085319
chr6 74862263 74862264 rs6933348
chr6 74865162 74865163 kgp5516203
chr6 74866920 74866921 kgp8054913
chr6 74870819 74870820 rs6453739
chr6 74871230 74871231 kgp12527017
chr6 74876689 74876690 rs12523779
chr6 74878016 74878017 kgp17117001
chr6 74878607 74878608 kgp17437709
chr6 74879307 74879308 rs9360745
chr6 74879514 74879515 kgp3025364
chr6 74881306 74881307 rs9293954
chr6 74882722 74882723 rs9293955
chr6 74885487 74885488 kgp9686731
chr6 74891933 74891934 rs1316495
chr6 74892328 74892329 kgp8116605
chr6 74894223 74894224 rs12524902
chr6 74894736 74894737 rs10455296
chr6 74896197 74896198 rs4296857
chr6 74897060 74897061 kgp10942648
chr6 74902327 74902328 rs1767860
chr6 74903190 74903191 rs1618267
chr6 74903796 74903797 rs1613064
chr6 74909380 74909381 kgp3908745
chr6 74909456 74909457 kgp17316858
chr6 74913321 74913322 kgp17028249
chr6 74913522 74913523 rs6923498
chr6 74920234 74920235 rs2184234
chr6 74920381 74920382 kgp6384311
chr6 74923587 74923588 kgp6326741
chr6 74926171 74926172 rs2788958
chr6 74926283 74926284 kgp4867704
chr6 74933355 74933356 kgp2505099
chr6 74933864 74933865 kgp12268350
chr6 74935508 74935509 kgp10821788
chr6 74939152 74939153 kgp12370247
chr6 74940434 74940435 kgp2524533
chr6 74944459 74944460 rs2065860
chr6 74945733 74945734 kgp338235
chr6 74958706 74958707 kgp9027403
chr6 74959599 74959600 rs2068742
chr6 74961836 74961837 rs1319624
chr6 74963263 74963264 rs1767861
chr6 74964185 74964186 kgp7704917
chr6 74968157 74968158 rs2635114
chr6 74970241 74970242 kgp16990133
chr6 74974501 74974502 kgp17135515
chr6 74976177 74976178 rs9341459
chr6 74976495 74976496 kgp5719981
chr6 74977603 74977604 kgp8905610
chr6 74978724 74978725 rs10485385
chr6 74978773 74978774 kgp69307
chr6 74978774 74978775 kgp4382742
chr6 74980956 74980957 kgp11105675
chr6 74981124 74981125 rs2029393
chr6 74982165 74982166 kgp7648925
chr6 74982934 74982935 rs4708140
chr6 74986446 74986447 kgp12150269
chr6 74986534 74986535 kgp16914616
chr6 74990264 74990265 kgp17321935
chr6 74992576 74992577 kgp234939
chr6 74996946 74996947 kgp7836862
chr6 74997391 74997392 rs9443027
chr6 74997692 74997693 rs9341461
chr6 74998292 74998293 kgp7559308
chr6 74998456 74998457 rs9360769
chr6 75001721 75001722 rs9343128
chr6 75004699 75004700 kgp17218481
chr6 75005092 75005093 kgp7725283
chr6 75006169 75006170 kgp11580817
chr6 75009769 75009770 kgp4228708
chr6 75015726 75015727 rs1489381
chr6 75018940 75018941 rs6914400
chr6 75024312 75024313 rs11962529
chr6 75024350 75024351 rs9293966
chr6 75025754 75025755 kgp17484637
chr6 75026701 75026702 rs9352095
chr6 75027788 75027789 kgp8309707
chr6 75027833 75027834 rs1890526
chr6 75033065 75033066 kgp8125512
chr6 75035348 75035349 rs1552568
chr6 75036676 75036677 kgp3020256
chr6 75038066 75038067 rs12523889
chr6 75038310 75038311 rs9343136
chr6 75040445 75040446 rs9341464
chr6 75042123 75042124 kgp8429636
chr6 75044499 75044500 rs6907419
chr6 75044631 75044632 kgp3448419
chr6 75046658 75046659 kgp3600406
chr6 75053984 75053985 rs9350534
chr6 75054359 75054360 kgp9978880
chr6 75056241 75056242 rs524762
chr6 75057549 75057550 kgp2660635
chr6 75058188 75058189 rs6936857
chr6 75061323 75061324 rs278351
chr6 75061706 75061707 kgp9204571
chr6 75065236 75065237 kgp6396070
chr6 75065483 75065484 kgp17406071
chr6 75071784 75071785 rs795859
chr6 75072636 75072637 kgp17175227
chr6 75073123 75073124 rs526770
chr6 75076925 75076926 kgp11589630
chr6 75077149 75077150 rs2635108
chr6 75080139 75080140 rs278318
chr6 75080424 75080425 rs9447193
chr6 75082066 75082067 rs2756339
chr6 75091436 75091437 kgp5687115
chr6 75093522 75093523 rs278343
chr6 75094253 75094254 rs12173763
chr6 75094358 75094359 rs278341
chr6 75094753 75094754 kgp611961
chr6 75097963 75097964 kgp10791886
chr6 75099664 75099665 kgp17398081
chr6 75100214 75100215 kgp4256965
chr6 75100411 75100412 kgp9616497
chr6 75100790 75100791 rs9343152
chr6 75101681 75101682 kgp2687139
chr6 75102072 75102073 rs686017
chr6 75108178 75108179 kgp2499151
chr6 75109793 75109794 kgp686550
chr6 75113626 75113627 rs9447199
chr6 75114187 75114188 rs9352110
chr6 75119048 75119049 rs1358880
chr6 75125186 75125187 kgp8280744
chr6 75125540 75125541 rs7774793
chr6 75128955 75128956 kgp10085671
chr6 75130735 75130736 rs9343156
chr6 75130873 75130874 kgp1400328
chr6 75133518 75133519 kgp2214766
chr6 75138180 75138181 kgp3987242
chr6 75138677 75138678 kgp8143987
chr6 75140142 75140143 rs716314
chr6 75140977 75140978 rs9447201
chr6 75142762 75142763 kgp17178667
chr6 75149299 75149300 kgp11139662
chr6 75155279 75155280 kgp17335801
chr6 75155302 75155303 rs9343163
chr6 75155638 75155639 kgp9499529
chr6 75156715 75156716 kgp10840555
chr6 75157190 75157191 kgp117758
chr6 75160913 75160914 rs9350550
chr6 75164595 75164596 kgp3958211
chr6 75165885 75165886 kgp17270112
chr6 75166290 75166291 kgp7585933
chr6 75166714 75166715 rs6932157
chr6 75166902 75166903 rs9343167
chr6 75168224 75168225 kgp12378666
chr6 75169263 75169264 rs9352125
chr6 75171143 75171144 kgp3031036
chr6 75173841 75173842 kgp3526070
chr6 75174203 75174204 kgp9312310
chr6 75175448 75175449 rs9343171
chr6 75184521 75184522 rs539255
chr6 75184611 75184612 rs9918354
chr6 75186130 75186131 kgp1831858
chr6 75186624 75186625 kgp763692
chr6 75191132 75191133 rs6912037
chr6 75193463 75193464 kgp17232810
chr6 75200924 75200925 rs532195
chr6 75208871 75208872 kgp17208362
chr6 75209730 75209731 rs6924561
chr6 75211425 75211426 rs6904232
chr6 75211545 75211546 kgp6955770
chr6 75217943 75217944 rs6902731
chr6 75219411 75219412 kgp11146798
chr6 75227138 75227139 kgp7379856
chr6 75229212 75229213 rs1572228
chr6 75229655 75229656 rs9293973
chr6 75236059 75236060 rs1931691
chr6 75238839 75238840 rs6923011
chr6 75260529 75260530 kgp6330682
chr6 75264995 75264996 rs1577217
chr6 75272840 75272841 rs488583
chr6 75278651 75278652 kgp17361164
chr6 75284046 75284047 kgp9113088
chr6 75284598 75284599 rs16885102
chr6 75287885 75287886 kgp1161657
chr6 75291865 75291866 rs2992983
chr6 75297919 75297920 rs490721
chr6 75301229 75301230 rs513427
chr6 75312395 75312396 kgp17455050
chr6 75315546 75315547 kgp9452568
chr6 75315886 75315887 kgp12404624
chr6 75316345 75316346 rs12111118
chr6 75318020 75318021 rs508557
chr6 75320263 75320264 kgp5675754
chr6 75320265 75320266 kgp12052585
chr6 75327918 75327919 rs2785691
chr6 75327971 75327972 kgp1145739
chr6 75331063 75331064 rs1167363
chr6 75335693 75335694 rs2502498
chr6 75339526 75339527 kgp9836550
chr6 75339952 75339953 kgp5246943
chr6 75340458 75340459 rs2485140
chr6 75341928 75341929 rs1336763
chr6 75342362 75342363 rs2502497
chr6 75342598 75342599 kgp7525941
chr6 75343726 75343727 kgp259960
chr6 75346424 75346425 rs6932497
chr6 75347017 75347018 kgp16957559
chr6 75348869 75348870 rs2485071
chr6 75349671 75349672 rs2502496
chr6 75349743 75349744 kgp17121078
chr6 75351285 75351286 rs2485075
chr6 75351504 75351505 rs6910395
chr6 75351756 75351757 kgp10246223
chr6 75352933 75352934 rs10498900
chr6 75353582 75353583 kgp2169030
chr6 75353930 75353931 rs2485077
chr6 75354866 75354867 kgp16927601
chr6 75355877 75355878 kgp17472267
chr6 75356705 75356706 rs6918256
chr6 75358357 75358358 rs2502485
chr6 75362605 75362606 kgp12179481
chr6 75363232 75363233 rs2502481
chr6 75364367 75364368 kgp8725881
chr6 75364564 75364565 kgp6434502
chr6 75367181 75367182 kgp17279103
chr6 75367271 75367272 rs2502473
chr6 75368159 75368160 kgp4300232
chr6 75376356 75376357 rs12526318
chr6 75378941 75378942 kgp17434664
chr6 75382539 75382540 kgp1506149
chr6 75383824 75383825 rs2502505
chr6 75393315 75393316 kgp3363727
chr6 75394415 75394416 kgp11249029
chr6 75394521 75394522 rs1932845
chr6 75397059 75397060 kgp7777587
chr6 75399295 75399296 kgp4432603
chr6 75399693 75399694 rs6914720
chr6 75399840 75399841 kgp8831638
chr6 75400450 75400451 kgp7293275
chr6 75405545 75405546 kgp7608836
chr6 75405873 75405874 rs2485116
chr6 75406084 75406085 kgp17294386
chr6 75409433 75409434 rs2502521
chr6 75415208 75415209 rs1932833
chr6 75415377 75415378 kgp7705803
chr6 75415640 75415641 kgp1914173
chr6 75423790 75423791 rs12530409
chr6 75424353 75424354 rs2485122
chr6 75427450 75427451 rs9360837
chr6 75429405 75429406 kgp3637690
chr6 75432860 75432861 rs4235888
chr6 75436598 75436599 kgp12311858
chr6 75437681 75437682 kgp751269
chr6 75438226 75438227 rs4351215
chr6 75438426 75438427 rs9343216
chr6 75440633 75440634 rs9443057
chr6 75443964 75443965 kgp2039145
chr6 75444826 75444827 kgp4881200
chr6 75445640 75445641 kgp9183110
chr6 75445963 75445964 kgp3978839
chr6 75447087 75447088 rs7752646
chr6 75451412 75451413 rs2485457
chr6 75451923 75451924 rs2502463
chr6 75451989 75451990 kgp5691197
chr6 75452065 75452066 rs4112823
chr6 75452994 75452995 kgp7210440
chr6 75453005 75453006 kgp7462062
chr6 75454011 75454012 rs945817
chr6 75455384 75455385 rs2502465
chr6 75456768 75456769 kgp11911052
chr6 75457102 75457103 rs885463
chr6 75457182 75457183 rs2485453
chr6 75457897 75457898 kgp11375298
chr6 75459271 75459272 kgp17402615
chr6 75459753 75459754 rs16885535
chr6 75460500 75460501 rs2248180
chr6 75461595 75461596 rs2248047
chr6 75461656 75461657 rs2248046
chr6 75461768 75461769 rs2502467
chr6 75461854 75461855 kgp17059627
chr6 75462447 75462448 rs7756912
chr6 75463394 75463395 kgp5879317
chr6 75469219 75469220 kgp4271851
chr6 75469915 75469916 kgp5776228
chr6 75470422 75470423 kgp10266466
chr6 75472077 75472078 kgp9798189
chr6 75473215 75473216 kgp17118725
chr6 75473696 75473697 kgp12229927
chr6 75474192 75474193 rs2184924
chr6 75477574 75477575 kgp2412376
chr6 75477970 75477971 rs2883136
chr6 75479294 75479295 kgp10929676
chr6 75484530 75484531 rs4706586
chr6 75485471 75485472 rs10943218
chr6 75486402 75486403 kgp103822
chr6 75490040 75490041 rs756258
chr6 75492128 75492129 kgp4464734
chr6 75492217 75492218 kgp17261837
chr6 75495346 75495347 rs7745945
chr6 75501554 75501555 kgp282364
chr6 75502846 75502847 kgp2943082
chr6 75506025 75506026 rs9443064
chr6 75507329 75507330 rs2353325
chr6 75512391 75512392 kgp6732032
chr6 75513074 75513075 kgp9188101
chr6 75513329 75513330 kgp11499110
chr6 75516702 75516703 rs12526043
chr6 75517724 75517725 rs4084884
chr6 75521692 75521693 rs9443065
chr6 75523615 75523616 kgp7098864
chr6 75523975 75523976 kgp10105718
chr6 75527661 75527662 rs4605845
chr6 75530601 75530602 kgp2167906
chr6 75531421 75531422 rs9343235
chr6 75531805 75531806 kgp4911695
chr6 75532576 75532577 rs6918679
chr6 75533419 75533420 rs1890091
chr6 75533451 75533452 rs1890090
chr6 75535777 75535778 kgp17138264
chr6 75536822 75536823 rs16879413
chr6 75536916 75536917 kgp6593435
chr6 75537108 75537109 kgp12136358
chr6 75537572 75537573 kgp17271692
chr6 75538209 75538210 rs9447292
chr6 75538224 75538225 kgp17028583
chr6 75538721 75538722 kgp4719113
chr6 75539141 75539142 rs16885704
chr6 75539207 75539208 kgp8954214
chr6 75539433 75539434 kgp9505445
chr6 75542899 75542900 rs4397194
chr6 75543963 75543964 rs7752504
chr6 75544129 75544130 rs7752681
chr6 75547182 75547183 kgp10007728
chr6 75547470 75547471 kgp1472830
chr6 75549551 75549552 rs2883138
chr6 75551716 75551717 rs9343246
chr6 75552240 75552241 kgp17109104
chr6 75553293 75553294 kgp6372543
chr6 75554275 75554276 kgp2048285
chr6 75554441 75554442 kgp4297610
chr6 75555306 75555307 kgp11263321
chr6 75557869 75557870 rs9447314
chr6 75558737 75558738 rs9293981
chr6 75558758 75558759 rs9293982
chr6 75559325 75559326 rs6932300
chr6 75560181 75560182 kgp17028960
chr6 75560967 75560968 rs7749251
chr6 75561590 75561591 rs9293983
chr6 75562947 75562948 kgp17201785
chr6 75563045 75563046 kgp17246555
chr6 75563986 75563987 kgp17383058
chr6 75564395 75564396 kgp2638911
chr6 75567725 75567726 rs9447322
chr6 75574045 75574046 rs12662661
chr6 75577358 75577359 rs6934193
chr6 75580689 75580690 kgp17146516
chr6 75583385 75583386 rs7746348
chr6 75583631 75583632 rs7767058
chr6 75585794 75585795 rs7757844
chr6 75587450 75587451 rs9443096
chr6 75590051 75590052 kgp12170243
chr6 75590635 75590636 kgp17355799
chr6 75599120 75599121 rs9447339
chr6 75599887 75599888 kgp17387269
chr6 75600015 75600016 kgp7496983
chr6 75600907 75600908 rs7747261
chr6 75602655 75602656 kgp17441495
chr6 75607237 75607238 kgp10138300
chr6 75610721 75610722 rs9447347
chr6 75610787 75610788 kgp17405565
chr6 75611578 75611579 kgp17043650
chr6 75611721 75611722 kgp17121889
chr6 75612600 75612601 rs6453791
chr6 75620465 75620466 rs9447358
chr6 75620798 75620799 kgp17316936
chr6 75625902 75625903 rs7749133
chr6 75631132 75631133 rs9447366
chr6 75631978 75631979 rs6915493
chr6 75637215 75637216 kgp17255417
chr6 75639836 75639837 kgp17194723
chr6 75640191 75640192 kgp12239216
chr6 75642414 75642415 kgp17317814
chr6 75642867 75642868 kgp16970597
chr6 75642983 75642984 rs2883118
chr6 75646851 75646852 kgp8854628
chr6 75649567 75649568 rs9447374
chr6 75650313 75650314 rs13437111
chr6 75652078 75652079 kgp17292104
chr6 75654364 75654365 kgp17503722
chr6 75656785 75656786 rs6912520
chr6 75661246 75661247 rs9447377
chr6 75661565 75661566 rs6910855
chr6 75664955 75664956 kgp17153315
chr6 75671820 75671821 rs9447386
chr6 75673675 75673676 kgp17155048
chr6 75676838 75676839 kgp17070642
chr6 75678257 75678258 kgp17040574
chr6 75678422 75678423 kgp16902945
chr6 75680309 75680310 kgp17112463
chr6 75680570 75680571 rs6932000
chr6 75681537 75681538 rs7754400
chr6 75682565 75682566 rs4706591
chr6 75685870 75685871 kgp17088378
chr6 75688816 75688817 rs7772564
chr6 75691487 75691488 rs6923380
chr6 75692112 75692113 kgp11178669
chr6 75694148 75694149 kgp17360648
chr6 75694899 75694900 kgp17016548
chr6 75700157 75700158 rs4495246
chr6 75700245 75700246 kgp17496585
chr6 75701666 75701667 rs10943230
chr6 75702691 75702692 kgp11601624
chr6 75705616 75705617 kgp3024521
chr6 75708288 75708289 rs9447400
chr6 75710076 75710077 kgp17507451
chr6 75712030 75712031 rs9443133
chr6 75712309 75712310 rs9443134
chr6 75712901 75712902 rs9447401
chr6 75721745 75721746 kgp17309301
chr6 75729119 75729120 rs9447417
chr6 75732083 75732084 kgp1227941
chr6 75732259 75732260 kgp11163770
chr6 75733009 75733010 rs9447418
chr6 75734972 75734973 kgp4229628
chr6 75737853 75737854 kgp4325350
chr6 75737967 75737968 rs4291062
chr6 75741835 75741836 rs9360872
chr6 75744532 75744533 kgp17506885
chr6 75745189 75745190 rs6940885
chr6 75747215 75747216 kgp1801177
chr6 75748800 75748801 kgp5196023
chr6 75749437 75749438 kgp41486
chr6 75750132 75750133 rs6453809
chr6 75750833 75750834 kgp6278581
chr6 75751428 75751429 kgp8012765
chr6 75752444 75752445 rs4569931
chr6 75757956 75757957 rs10943233
chr6 75761143 75761144 kgp12361416
chr6 75763158 75763159 rs16886053
chr6 75766114 75766115 kgp17193632
chr6 75766578 75766579 rs7773524
chr6 75770040 75770041 kgp11606805
chr6 75774251 75774252 kgp9650857
chr6 75775165 75775166 kgp17470626
chr6 75775380 75775381 rs9343264
chr6 75779342 75779343 rs6453812
chr6 75779563 75779564 kgp9569058
chr6 75782493 75782494 rs663537
chr6 75783064 75783065 rs765796
chr6 75785177 75785178 kgp894589
chr6 75785440 75785441 rs9447440
chr6 75789525 75789526 rs554152
chr6 75789889 75789890 kgp3975920
chr6 75793495 75793496 rs510507
chr6 75793898 75793899 rs9443151
chr6 75795471 75795472 rs560250
chr6 75796052 75796053 kgp17463621
chr6 75796473 75796474 kgp17065065
chr6 75797301 75797302 rs970547
chr6 75797799 75797800 kgp4454527
chr6 75800930 75800931 rs3765496
chr6 75802506 75802507 rs9443154
chr6 75808389 75808390 rs860569
chr6 75810320 75810321 rs515103
chr6 75811879 75811880 rs556674
chr6 75814902 75814903 kgp931628
chr6 75815839 75815840 rs7758152
chr6 75823371 75823372 kgp17207982
chr6 75825180 75825181 rs2300795
chr6 75826133 75826134 rs9293996
chr6 75826823 75826824 kgp17398307
chr6 75828813 75828814 kgp17245417
chr6 75829466 75829467 rs636444
chr6 75829645 75829646 rs635567
chr6 75830973 75830974 kgp9703242
chr6 75834247 75834248 rs51630
chr6 75835304 75835305 rs6453815
chr6 75835440 75835441 kgp53468
chr6 75836082 75836083 kgp17328916
chr6 75836776 75836777 kgp5081195
chr6 75836837 75836838 kgp497444
chr6 75837341 75837342 kgp10570139
chr6 75838169 75838170 kgp17288602
chr6 75838595 75838596 rs11966644
chr6 75838763 75838764 kgp11747784
chr6 75840119 75840120 rs1412709
chr6 75841721 75841722 GA005891
chr6 75843844 75843845 rs1332778
chr6 75844599 75844600 rs1332020
chr6 75844699 75844700 kgp11205187
chr6 75844923 75844924 rs2239643
chr6 75844975 75844976 kgp17131783
chr6 75845112 75845113 rs240731
chr6 75845183 75845184 rs240732
chr6 75845484 75845485 kgp8007458
chr6 75847035 75847036 rs240734
chr6 75848180 75848181 rs240736
chr6 75848375 75848376 rs240737
chr6 75852487 75852488 rs240724
chr6 75853673 75853674 kgp3446288
chr6 75855250 75855251 kgp17390049
chr6 75856714 75856715 kgp1345327
chr6 75857906 75857907 kgp4976739
chr6 75858385 75858386 kgp17118174
chr6 75859710 75859711 kgp17241290
chr6 75861012 75861013 kgp17329391
chr6 75864096 75864097 kgp17445917
chr6 75864275 75864276 kgp17408151
chr6 75865329 75865330 kgp17503275
chr6 75874618 75874619 kgp17444009
chr6 75874733 75874734 kgp17018846
chr6 75875433 75875434 kgp16897964
chr6 75876091 75876092 rs545588
chr6 75878184 75878185 kgp3157676
chr6 75878424 75878425 rs9447453
chr6 75879133 75879134 kgp8638544
chr6 75879134 75879135 rs240721
chr6 75880622 75880623 rs3777505
chr6 75883064 75883065 kgp3569737
chr6 75888900 75888901 kgp1680895
chr6 75889207 75889208 rs12215389
chr6 75890732 75890733 kgp16955020
chr6 75891058 75891059 kgp16933435
chr6 75893105 75893106 kgp26437223
chr6 75893536 75893537 kgp17459251
chr6 75894482 75894483 rs240414
chr6 75898240 75898241 kgp17143107
chr6 75899299 75899300 kgp16949458
chr6 75901291 75901292 kgp11036834
chr6 75902381 75902382 kgp12537291
chr6 75902949 75902950 rs428406
chr6 75909432 75909433 kgp17274076
chr6 75912410 75912411 rs240362
chr6 75913613 75913614 kgp17018450
chr6 75914639 75914640 kgp17371592
chr6 75915355 75915356 rs240366
chr6 75917092 75917093 rs240367
chr6 75918658 75918659 kgp5794182
chr6 75919483 75919484 rs240369
chr6 75924558 75924559 rs240370
chr6 75934072 75934073 kgp3870205
chr6 75936038 75936039 kgp5425930
chr6 75937275 75937276 rs240408
chr6 75940357 75940358 kgp17005914
chr6 75940575 75940576 kgp17471132
chr6 75946421 75946422 rs431116
chr6 75946627 75946628 kgp5542620
chr6 75947026 75947027 kgp9134936
chr6 75948041 75948042 kgp4088480
chr6 75950261 75950262 kgp9998081
chr6 75953704 75953705 rs9360898
chr6 75955282 75955283 kgp17262775
chr6 75962889 75962890 rs397039
chr6 75963247 75963248 kgp2313056
chr6 75963653 75963654 kgp17358601
chr6 75963750 75963751 rs654428
chr6 75963950 75963951 kgp2200964
chr6 75963950 75963951 rs381141
chr6 75964296 75964297 kgp16954220
chr6 75964687 75964688 kgp12271782
chr6 75964975 75964976 rs638590
chr6 75967938 75967939 kgp11692726
chr6 75968719 75968720 rs147523
chr6 75973263 75973264 rs240390
chr6 75975237 75975238 kgp7375719
chr6 75978208 75978209 rs173274
chr6 75980586 75980587 rs240399
chr6 75981025 75981026 rs240400
chr6 75981577 75981578 kgp17400263
chr6 75983881 75983882 kgp5871063
chr6 75989091 75989092 kgp17133239
chr6 75992475 75992476 rs7741596
chr6 75992856 75992857 rs16886411
chr6 75994150 75994151 rs240374
chr6 75994571 75994572 kgp12368484
chr6 75999880 75999881 kgp1854226
chr6 76002562 76002563 rs2250989
chr6 76005169 76005170 rs2748252
chr6 76006183 76006184 kgp12543191
chr6 76007462 76007463 rs1018471
chr6 76008151 76008152 kgp9924643
chr6 76008177 76008178 kgp1941198
chr6 76011495 76011496 kgp17287694
chr6 76011660 76011661 kgp17021097
chr6 76014986 76014987 rs2748254
chr6 76015698 76015699 kgp17415740
chr6 76016420 76016421 rs13220419
chr6 76019006 76019007 rs10806035
chr6 76022081 76022082 kgp5789664
chr6 76022081 76022082 rs9352202
chr6 76022089 76022090 kgp8408153
chr6 76022540 76022541 kgp17100501
chr6 76025602 76025603 rs4708179
chr6 76032141 76032142 rs7766441
chr6 76033566 76033567 kgp5708029
chr6 76038893 76038894 rs16886475
chr6 76041068 76041069 kgp8463758
chr6 76043937 76043938 rs4708181
chr6 76048140 76048141 rs4380723
chr6 76053385 76053386 rs6929270
chr6 76057803 76057804 kgp3835341
chr6 76060727 76060728 kgp2657907
chr6 76062237 76062238 kgp11108607
chr6 76063132 76063133 rs6913979
chr6 76067116 76067117 rs7451911
chr6 76067153 76067154 kgp16991023
chr6 76067973 76067974 rs2951953
chr6 76074441 76074442 rs2808188
chr6 76084554 76084555 rs2951941
chr6 76096015 76096016 kgp16934559
chr6 76096229 76096230 rs9293999
chr6 76102091 76102092 kgp10361738
chr6 76102304 76102305 kgp2668510
chr6 76107342 76107343 kgp12181980
chr6 76108144 76108145 rs9443171
chr6 76117625 76117626 rs2951933
chr6 76124791 76124792 rs2808201
chr6 76125690 76125691 rs2808203
chr6 76127503 76127504 rs9359122
chr6 76129539 76129540 rs9447476
chr6 76130172 76130173 rs2808206
chr6 76130214 76130215 kgp8793173
chr6 76131474 76131475 kgp9564773
chr6 76134082 76134083 kgp17123400
chr6 76136267 76136268 rs2951928
chr6 76136423 76136424 kgp7987411
chr6 76136479 76136480 kgp8970913
chr6 76141578 76141579 rs2951931
chr6 76142262 76142263 kgp5068350
chr6 76145238 76145239 kgp1780845
chr6 76147293 76147294 rs2703702
chr6 76147614 76147615 rs2998392
chr6 76149382 76149383 kgp17177264
chr6 76153945 76153946 kgp17431444
chr6 76160100 76160101 rs2703714
chr6 76162849 76162850 kgp7008165
chr6 76164149 76164150 rs2703705
chr6 76166163 76166164 rs12212816
chr6 76169471 76169472 rs2998365
chr6 76171512 76171513 rs2998367
chr6 76171761 76171762 kgp17450818
chr6 76173831 76173832 kgp7280320
chr6 76174681 76174682 rs11754006
chr6 76174856 76174857 rs2951916
chr6 76174949 76174950 rs2998368
chr6 76176056 76176057 kgp16966866
chr6 76177795 76177796 kgp17227115
chr6 76179594 76179595 rs2703662
chr6 76183201 76183202 kgp4990318
chr6 76183598 76183599 kgp469877
chr6 76185487 76185488 kgp7384333
chr6 76186657 76186658 rs9360910
chr6 76192043 76192044 rs10806039
chr6 76192869 76192870 kgp17031135
chr6 76194446 76194447 kgp4673143
chr6 76194894 76194895 rs1932523
chr6 76195370 76195371 kgp5702222
chr6 76195634 76195635 rs12176377
chr6 76200513 76200514 rs9359124
chr6 76202655 76202656 rs9343292
chr6 76203367 76203368 kgp2045269
chr6 76205618 76205619 kgp499749
chr6 76222008 76222009 rs10806042
chr6 76231981 76231982 kgp7655331
chr6 76233702 76233703 kgp6246236
chr6 76234067 76234068 rs1556725
chr6 76235336 76235337 kgp3104104
chr6 76236060 76236061 rs9343298
chr6 76236320 76236321 rs9359126
chr6 76237740 76237741 kgp180172
chr6 76238613 76238614 kgp4832459
chr6 76238679 76238680 kgp17202394
chr6 76241802 76241803 kgp16943452
chr6 76247511 76247512 rs7756065
chr6 76256750 76256751 rs1414594
chr6 76256994 76256995 kgp8325082
chr6 76257153 76257154 kgp17077213
chr6 76257462 76257463 kgp12160613
chr6 76257493 76257494 kgp8416637
chr6 76259124 76259125 kgp11585560
chr6 76260311 76260312 kgp6852631
chr6 76265064 76265065 rs2872481
chr6 76265641 76265642 rs9360921
chr6 76265723 76265724 kgp12099135
chr6 76271140 76271141 rs1414596
chr6 76272583 76272584 rs6911868
chr6 76277028 76277029 kgp12213016
chr6 76277049 76277050 kgp17473397
chr6 76277295 76277296 rs6918870
chr6 76277558 76277559 kgp17009752
chr6 76289552 76289553 rs9359132
chr6 76298454 76298455 rs575720
chr6 76302403 76302404 kgp8174537
chr6 76307465 76307466 kgp10314651
chr6 76308306 76308307 kgp17313934
chr6 76320845 76320846 rs646967
chr6 76328954 76328955 rs619786
chr6 76357425 76357426 rs9352231
chr6 76357503 76357504 kgp16959575
chr6 76357592 76357593 rs569731
chr6 76367200 76367201 rs766244
chr6 76369053 76369054 rs507662
chr6 76369984 76369985 rs477976
chr6 76373001 76373002 kgp5066536
chr6 76375238 76375239 kgp17303857
chr6 76375320 76375321 rs2647415
chr6 76376551 76376552 rs17414687
chr6 76386473 76386474 kgp4796888
chr6 76399538 76399539 rs9352237
chr6 76401209 76401210 rs6936085
chr6 76405699 76405700 rs7755068
chr6 76407612 76407613 kgp3185247
chr6 76408188 76408189 rs7770824
chr6 76408949 76408950 rs9343314
chr6 76411799 76411800 rs9343316
chr6 76413708 76413709 rs17792478
chr6 76416654 76416655 rs3798461
chr6 76421002 76421003 kgp1791210
chr6 76425372 76425373 kgp17336506
chr6 76425593 76425594 kgp8210540
chr6 76425593 76425594 rs7385
chr6 76426401 76426402 kgp11504245
chr6 76427064 76427065 kgp2161406
chr6 76428494 76428495 kgp8366578
chr6 76434026 76434027 kgp2607615
chr6 76435942 76435943 rs2647417
chr6 76437597 76437598 kgp7276205
chr6 76442184 76442185 kgp17345132
chr6 76447203 76447204 rs2842556
chr6 76450022 76450023 rs2647405
chr6 76450506 76450507 kgp17223411
chr6 76451632 76451633 kgp16985499
chr6 76456047 76456048 rs276699
chr6 76456346 76456347 kgp3302724
chr6 76458624 76458625 kgp17285871
chr6 76465736 76465737 kgp16976784
chr6 76469352 76469353 kgp17148168
chr6 76470447 76470448 kgp2151761
chr6 76481901 76481902 rs16886870
chr6 76481996 76481997 kgp12024967
chr6 76482135 76482136 rs3798455
chr6 76485560 76485561 kgp17001585
chr6 76489773 76489774 rs6906615
chr6 76491320 76491321 kgp17429485
chr6 76495398 76495399 kgp9358853
chr6 76498108 76498109 rs6905047
chr6 76498929 76498930 rs2842540
chr6 76504160 76504161 kgp17467406
chr6 76505858 76505859 rs3798451
chr6 76510006 76510007 rs9443193
chr6 76514145 76514146 rs12662672
chr6 76517895 76517896 rs721264
chr6 76519171 76519172 kgp17407942
chr6 76520804 76520805 kgp17106971
chr6 76520823 76520824 rs10806047
chr6 76527790 76527791 kgp11249228
chr6 76532236 76532237 kgp17085953
chr6 76532718 76532719 rs2273859
chr6 76537321 76537322 kgp7203008
chr6 76538360 76538361 kgp16928575
chr6 76539592 76539593 kgp380049
chr6 76540987 76540988 rs1280054
chr6 76545683 76545684 kgp8621761
chr6 76550236 76550237 rs12216518
chr6 76550729 76550730 rs12203461
chr6 76552562 76552563 rs3798441
chr6 76558484 76558485 rs6453843
chr6 76560967 76560968 rs2038625
chr6 76566733 76566734 rs3798439
chr6 76568859 76568860 kgp10799587
chr6 76571998 76571999 kgp17157700
chr6 76576526 76576527 rs6453845
chr6 76580242 76580243 kgp17509208
chr6 76583642 76583643 rs2208798
chr6 76584186 76584187 kgp3289395
chr6 76584270 76584271 rs13202519
chr6 76591803 76591804 kgp17112465
chr6 76592529 76592530 kgp924995
chr6 76598903 76598904 kgp11166275
chr6 76601991 76601992 rs2295938
chr6 76603851 76603852 rs3798430
chr6 76604541 76604542 kgp17199674
chr6 76604572 76604573 kgp11266049
chr6 76605735 76605736 kgp6402426
chr6 76607653 76607654 rs720863
chr6 76617690 76617691 rs9447579
chr6 76618234 76618235 kgp16911000
chr6 76625078 76625079 rs699186
chr6 76625187 76625188 kgp10517750
chr6 76626197 76626198 kgp16981147
chr6 76626690 76626691 kgp17129935
chr6 76626755 76626756 kgp9169786
chr6 76628175 76628176 kgp6429850
chr6 76628274 76628275 kgp17490504
chr6 76629011 76629012 rs7746476
chr6 76629775 76629776 kgp6181457
chr6 76631416 76631417 kgp8180062
chr6 76633609 76633610 kgp17008876
chr6 76635742 76635743 rs9343330
chr6 76637396 76637397 kgp5035464
chr6 76637820 76637821 kgp6434677
chr6 76638727 76638728 kgp8448979
chr6 76640780 76640781 rs3734313
chr6 76640802 76640803 rs10943299
chr6 76642005 76642006 kgp10774810
chr6 76642749 76642750 kgp1851917
chr6 76643166 76643167 kgp10828153
chr6 76644436 76644437 rs2314089
chr6 76645802 76645803 rs9352247
chr6 76647199 76647200 rs6453850
chr6 76650058 76650059 rs2313752
chr6 76650680 76650681 kgp17223069
chr6 76655771 76655772 rs12660653
chr6 76656739 76656740 kgp4447853
chr6 76657463 76657464 kgp10054189
chr6 76657697 76657698 rs943085
chr6 76658252 76658253 kgp11307548
chr6 76660550 76660551 kgp6488519
chr6 76661351 76661352 kgp12001204
chr6 76662812 76662813 rs4708201
chr6 76670085 76670086 kgp10058394
chr6 76670329 76670330 kgp1665644
chr6 76672440 76672441 rs6924084
chr6 76676207 76676208 kgp12285456
chr6 76676449 76676450 rs12191545
chr6 76676892 76676893 rs9352252
chr6 76677507 76677508 kgp17245301
chr6 76680289 76680290 rs6933014
chr6 76681610 76681611 rs7451737
chr6 76681891 76681892 kgp299882
chr6 76681977 76681978 kgp2976946
chr6 76682251 76682252 kgp4561531
chr6 76683634 76683635 rs12527817
chr6 76683645 76683646 rs7764513
chr6 76683831 76683832 rs7768845
chr6 76687432 76687433 rs2794286
chr6 76690038 76690039 kgp3811731
chr6 76692764 76692765 rs6931719
chr6 76694825 76694826 kgp17441262
chr6 76698467 76698468 rs12197455
chr6 76702517 76702518 kgp9159387
chr6 76705310 76705311 kgp17320458
chr6 76705875 76705876 rs7754370
chr6 76708459 76708460 kgp12113055
chr6 76709523 76709524 kgp3865750
chr6 76711528 76711529 rs1886986
chr6 76711770 76711771 kgp3530936
chr6 76713753 76713754 rs1590560
chr6 76714363 76714364 rs7769507
chr6 76714795 76714796 kgp17153118
chr6 76716900 76716901 kgp2466577
chr6 76718513 76718514 kgp1152400
chr6 76719694 76719695 kgp1703951
chr6 76720203 76720204 rs9447587
chr6 76720989 76720990 kgp11277819
chr6 76722316 76722317 kgp17407219
chr6 76723010 76723011 rs724941
chr6 76723696 76723697 kgp3722174
chr6 76723739 76723740 rs6915062
chr6 76729583 76729584 rs2211311
chr6 76729607 76729608 kgp17154598
chr6 76730284 76730285 rs4708205
chr6 76735064 76735065 rs1341568
chr6 76735275 76735276 kgp1860792
chr6 76736995 76736996 rs2148261
chr6 76737570 76737571 kgp17204835
chr6 76741708 76741709 rs1326172
chr6 76744547 76744548 kgp17467958
chr6 76747943 76747944 kgp3565894
chr6 76754740 76754741 kgp16971590
chr6 76754975 76754976 kgp9899174
chr6 76755220 76755221 rs943086
chr6 76756848 76756849 kgp17454368
chr6 76756930 76756931 kgp3785504
chr6 76758225 76758226 kgp1427331
chr6 76760304 76760305 kgp6690562
chr6 76761965 76761966 kgp17511139
chr6 76762559 76762560 kgp17031917
chr6 76764574 76764575 kgp11085436
chr6 76765766 76765767 kgp16956932
chr6 76767223 76767224 rs1933483
chr6 76768258 76768259 kgp11564820
chr6 76769718 76769719 rs11967786
chr6 76772130 76772131 kgp17150131
chr6 76773648 76773649 rs11964274
chr6 76779139 76779140 rs9447599
chr6 76784336 76784337 kgp7981223
chr6 76785298 76785299 kgp11162312
chr6 76787864 76787865 kgp5590395
chr6 76793337 76793338 rs2094199
chr6 76795526 76795527 kgp17234441
chr6 76796338 76796339 rs1581836
chr6 76797095 76797096 kgp16929866
chr6 76800119 76800120 rs1933479
chr6 76802986 76802987 kgp17111709
chr6 76804463 76804464 rs2148263
chr6 76805055 76805056 kgp17206038
chr6 76814690 76814691 kgp5083826
chr6 76814720 76814721 rs10943304
chr6 76821414 76821415 kgp10239810
chr6 76821868 76821869 kgp17129767
chr6 76822835 76822836 rs9447608
chr6 76828776 76828777 rs983479
chr6 76829738 76829739 kgp5638148
chr6 76830115 76830116 kgp1369127
chr6 76830540 76830541 rs6922651
chr6 76831974 76831975 kgp12523312
chr6 76832050 76832051 kgp11045330
chr6 76832371 76832372 kgp17104136
chr6 76832719 76832720 kgp17149349
chr6 76832809 76832810 kgp17304429
chr6 76832968 76832969 kgp6278164
chr6 76833012 76833013 kgp17478736
chr6 76833530 76833531 kgp17314152
chr6 76833741 76833742 rs1890311
chr6 76836781 76836782 rs1486053
chr6 76847453 76847454 kgp6473345
chr6 76853578 76853579 kgp3484878
chr6 76857007 76857008 rs2029151
chr6 76863567 76863568 rs6453856
chr6 76865010 76865011 kgp12301078
chr6 76865023 76865024 kgp17249425
chr6 76866806 76866807 rs9343353
chr6 76871469 76871470 rs1825650
chr6 76876103 76876104 rs6900948
chr6 76877843 76877844 kgp10507280
chr6 76879480 76879481 rs6920084
chr6 76883832 76883833 kgp1839596
chr6 76884084 76884085 rs4708223
chr6 76891722 76891723 kgp17116297
chr6 76892659 76892660 rs1032153
chr6 76892798 76892799 kgp12418929
chr6 76895055 76895056 kgp4700243
chr6 76898918 76898919 kgp676230
chr6 76901650 76901651 rs9352266
chr6 76901837 76901838 kgp17161433
chr6 76904792 76904793 kgp17072829
chr6 76908354 76908355 kgp1937842
chr6 76908535 76908536 rs1486039
chr6 76908689 76908690 kgp17374873
chr6 76909859 76909860 kgp2459671
chr6 76913984 76913985 kgp9721505
chr6 76914780 76914781 kgp22784317
chr6 76916301 76916302 rs4348279
chr6 76916635 76916636 kgp22811665
chr6 76916711 76916712 kgp17302740
chr6 76916927 76916928 kgp822611
chr6 76922912 76922913 rs2314204
chr6 76923088 76923089 rs2314203
chr6 76923298 76923299 kgp9423913
chr6 76925131 76925132 kgp10706668
chr6 76925210 76925211 rs1976108
chr6 76925237 76925238 rs1976109
chr6 76925304 76925305 kgp2311337
chr6 76925731 76925732 kgp16929024
chr6 76926317 76926318 kgp9077297
chr6 76926767 76926768 kgp146115
chr6 76927352 76927353 rs9343377
chr6 76933541 76933542 rs10943319
chr6 76937255 76937256 rs16887322
chr6 76938441 76938442 rs9361005
chr6 76938502 76938503 kgp17184620
chr6 76938866 76938867 kgp9123991
chr6 76943514 76943515 kgp1716563
chr6 76943671 76943672 rs1486055
chr6 76945222 76945223 kgp6267573
chr6 76945264 76945265 kgp9250276
chr6 76945265 76945266 kgp1854230
chr6 76947597 76947598 rs12205161
chr6 76948674 76948675 rs6912202
chr6 76949859 76949860 kgp16905988
chr6 76953506 76953507 rs10943320
chr6 76960325 76960326 rs1564966
chr6 76961564 76961565 kgp17208273
chr6 76962640 76962641 rs12213728
chr6 76965941 76965942 rs4591811
chr6 76966448 76966449 rs4594912
chr6 76969606 76969607 rs985022
chr6 76973026 76973027 rs1960557
chr6 76976710 76976711 kgp17135224
chr6 76978058 76978059 rs1843571
chr6 76978105 76978106 kgp8368727
chr6 76978302 76978303 rs9294012
chr6 76987756 76987757 rs1580462
chr6 76999512 76999513 rs716751
chr6 76999635 76999636 rs967231
chr6 77000408 77000409 rs6918782
chr6 77000659 77000660 rs11970764
chr6 77014508 77014509 rs12527804
chr6 77019546 77019547 rs6453873
chr6 77023796 77023797 rs9341562
chr6 77024664 77024665 rs12111160
chr6 77034491 77034492 rs2504616
chr6 77034549 77034550 rs2504617
chr6 77034882 77034883 kgp17305586
chr6 77035286 77035287 rs2451580
chr6 77039325 77039326 kgp6833460
chr6 77049132 77049133 kgp10754165
chr6 77052330 77052331 rs923553
chr6 77052450 77052451 kgp11265391
chr6 77053378 77053379 kgp17215792
chr6 77059063 77059064 rs2451592
chr6 77059860 77059861 rs2451593
chr6 77061238 77061239 rs2451594
chr6 77061742 77061743 kgp17507966
chr6 77063768 77063769 kgp3041144
chr6 77068562 77068563 kgp1619437
chr6 77071373 77071374 rs2261333
chr6 77071512 77071513 kgp17126975
chr6 77085330 77085331 rs2262304
chr6 77094660 77094661 kgp3402489
chr6 77094930 77094931 kgp5623460
chr6 77096215 77096216 kgp3901216
chr6 77097007 77097008 rs2505024
chr6 77097496 77097497 P1_M_061510_6_43_P
chr6 77108183 77108184 kgp11405823
chr6 77110379 77110380 kgp17459458
chr6 77113262 77113263 kgp10705828
chr6 77116847 77116848 rs1586666
chr6 77123666 77123667 rs2451576
chr6 77124475 77124476 rs9352322
chr6 77128062 77128063 rs9689844
chr6 77128793 77128794 kgp17183304
chr6 77130726 77130727 kgp17109543
chr6 77133081 77133082 rs9343441
chr6 77137596 77137597 rs9341575
chr6 77138301 77138302 rs7758838
chr6 77140914 77140915 rs7765653
chr6 77141999 77142000 rs951993
chr6 77142189 77142190 rs6914053
chr6 77144094 77144095 rs923549
chr6 77144143 77144144 kgp7034558
chr6 77145519 77145520 kgp17006846
chr6 77149318 77149319 rs16887603
chr6 77149657 77149658 rs16887604
chr6 77149711 77149712 kgp4302773
chr6 77153955 77153956 rs9359200
chr6 77156037 77156038 rs1387843
chr6 77157250 77157251 kgp8003523
chr6 77157445 77157446 rs9443242
chr6 77158617 77158618 kgp10502018
chr6 77159213 77159214 rs9352339
chr6 77159320 77159321 rs12660098
chr6 77159741 77159742 rs7759390
chr6 77160812 77160813 kgp5515379
chr6 77163667 77163668 rs12214410
chr6 77163812 77163813 kgp1760726
chr6 77164201 77164202 kgp6542317
chr6 77164822 77164823 rs1010680
chr6 77165340 77165341 rs6453903
chr6 77173320 77173321 rs7756845
chr6 77173708 77173709 kgp11134329
chr6 77174389 77174390 kgp17267166
chr6 77176774 77176775 rs6453906
chr6 77177065 77177066 kgp10971854
chr6 77179909 77179910 rs1387845
chr6 77180973 77180974 kgp17219228
chr6 77181895 77181896 rs1907045
chr6 77182128 77182129 kgp17087482
chr6 77186205 77186206 kgp10411846
chr6 77187382 77187383 rs1490217
chr6 77188123 77188124 kgp17012058
chr6 77192262 77192263 rs11965526
chr6 77194769 77194770 kgp8364342
chr6 77198193 77198194 rs12055559
chr6 77208725 77208726 rs4489120
chr6 77208815 77208816 rs7756385
chr6 77212058 77212059 kgp10545737
chr6 77217749 77217750 rs9447718
chr6 77217897 77217898 kgp2755677
chr6 77226818 77226819 rs4513750
chr6 77227274 77227275 kgp6594974
chr6 77228580 77228581 kgp3727534
chr6 77232444 77232445 kgp5942611
chr6 77233123 77233124 rs4492169
chr6 77241577 77241578 kgp12292898
chr6 77242310 77242311 rs10046327
chr6 77242393 77242394 rs10046429
chr6 77242537 77242538 rs9447723
chr6 77243033 77243034 rs4329074
chr6 77244726 77244727 kgp5043673
chr6 77247003 77247004 rs9447726
chr6 77247674 77247675 kgp17293353
chr6 77247686 77247687 kgp1784005
chr6 77247866 77247867 kgp3710639
chr6 77249923 77249924 kgp17216463
chr6 77259117 77259118 rs6453912
chr6 77261590 77261591 kgp2535825
chr6 77261595 77261596 kgp1956799
chr6 77262182 77262183 kgp9263071
chr6 77262199 77262200 kgp4286922
chr6 77262822 77262823 kgp1918525
chr6 77263054 77263055 kgp5706821
chr6 77264709 77264710 kgp7648209
chr6 77264738 77264739 kgp301607
chr6 77266187 77266188 rs4235898
chr6 77268052 77268053 kgp11350335
chr6 77268175 77268176 kgp2175248
chr6 77270019 77270020 kgp1619118
chr6 77272000 77272001 kgp7040940
chr6 77273044 77273045 kgp6897132
chr6 77274239 77274240 kgp12401446
chr6 77274556 77274557 kgp11887834
chr6 77274854 77274855 kgp2135515
chr6 77275597 77275598 kgp11742441
chr6 77275855 77275856 kgp1765147
chr6 77280007 77280008 kgp10590995
chr6 77280442 77280443 rs4441926
chr6 77282476 77282477 rs9352350
chr6 77282504 77282505 kgp11324180
chr6 77284504 77284505 kgp17191371
chr6 77284882 77284883 kgp3448065
chr6 77284945 77284946 rs9343467
chr6 77286477 77286478 kgp5296341
chr6 77286643 77286644 rs4291070
chr6 77288516 77288517 rs9343469
chr6 77288733 77288734 kgp11715441
chr6 77289019 77289020 kgp17198246
chr6 77290864 77290865 kgp10004703
chr6 77291160 77291161 rs4706623
chr6 77291669 77291670 kgp2409681
chr6 77293732 77293733 kgp2458574
chr6 77294085 77294086 kgp4833427
chr6 77296183 77296184 kgp17316003
chr6 77298080 77298081 rs9443257
chr6 77299932 77299933 rs12110507
chr6 77307535 77307536 kgp4540871
chr6 77308564 77308565 rs9443259
chr6 77315787 77315788 rs1457972
chr6 77315830 77315831 rs2500200
chr6 77317682 77317683 rs1457968
chr6 77320029 77320030 rs2256364
chr6 77322487 77322488 rs2500202
chr6 77324521 77324522 rs12199162
chr6 77324694 77324695 kgp8470419
chr6 77326484 77326485 kgp1637808
chr6 77326679 77326680 kgp2814004
chr6 77327832 77327833 rs1379675
chr6 77328950 77328951 kgp17369779
chr6 77330821 77330822 kgp6828492
chr6 77339337 77339338 kgp9258336
chr6 77341103 77341104 rs9361100
chr6 77342098 77342099 kgp3093826
chr6 77343566 77343567 kgp16916268
chr6 77344510 77344511 kgp6597670
chr6 77345228 77345229 kgp12490663
chr6 77348389 77348390 kgp17010817
chr6 77350141 77350142 kgp10702603
chr6 77350396 77350397 kgp8097500
chr6 77350528 77350529 rs6453926
chr6 77352102 77352103 kgp9860640
chr6 77354190 77354191 rs4708278
chr6 77354309 77354310 rs4706624
chr6 77354652 77354653 kgp8074879
chr6 77355762 77355763 kgp17042056
chr6 77355823 77355824 kgp874272
chr6 77356680 77356681 rs1457930
chr6 77357355 77357356 rs16887867
chr6 77357442 77357443 rs12525750
chr6 77357677 77357678 rs2504437
chr6 77358647 77358648 rs2446092
chr6 77359077 77359078 rs11757472
chr6 77359810 77359811 kgp5694890
chr6 77361470 77361471 rs2125214
chr6 77364492 77364493 kgp9918959
chr6 77364721 77364722 rs1457940
chr6 77365808 77365809 kgp9284517
chr6 77366102 77366103 kgp1190219
chr6 77368202 77368203 kgp3925052
chr6 77368928 77368929 kgp17375159
chr6 77369220 77369221 rs6922738
chr6 77369340 77369341 rs3004002
chr6 77373268 77373269 kgp5128258
chr6 77375718 77375719 rs2061367
chr6 77376335 77376336 kgp12198985
chr6 77376428 77376429 kgp1300465
chr6 77376711 77376712 kgp11605539
chr6 77377282 77377283 rs2504430
chr6 77378617 77378618 kgp1482607
chr6 77379688 77379689 rs2504432
chr6 77380463 77380464 kgp7271405
chr6 77382698 77382699 kgp6541856
chr6 77382994 77382995 rs7750507
chr6 77383165 77383166 kgp8616676
chr6 77383343 77383344 rs7751153
chr6 77383425 77383426 kgp10652699
chr6 77383495 77383496 kgp9560215
chr6 77383745 77383746 kgp387734
chr6 77384674 77384675 rs6919990
chr6 77386767 77386768 kgp3525750
chr6 77387072 77387073 rs1902852
chr6 77390411 77390412 kgp2677178
chr6 77390963 77390964 kgp8516062
chr6 77391593 77391594 rs9361112
chr6 77391825 77391826 rs12529543
chr6 77393107 77393108 rs9343476
chr6 77394025 77394026 kgp9519849
chr6 77394092 77394093 rs1457963
chr6 77394283 77394284 kgp232414
chr6 77394607 77394608 kgp3446947
chr6 77394933 77394934 rs9352373
chr6 77397111 77397112 rs9343478
chr6 77397394 77397395 rs9343479
chr6 77399577 77399578 rs9361114
chr6 77400216 77400217 kgp3986536
chr6 77401444 77401445 kgp12315412
chr6 77401776 77401777 kgp872894
chr6 77403540 77403541 kgp281099
chr6 77403582 77403583 kgp4355462
chr6 77404439 77404440 rs6934358
chr6 77404595 77404596 rs976858
chr6 77404931 77404932 kgp17125883
chr6 77406236 77406237 rs17763139
chr6 77407990 77407991 kgp3157214
chr6 77408513 77408514 rs1457956
chr6 77410314 77410315 rs987672
chr6 77410561 77410562 rs1379672
chr6 77411160 77411161 kgp10021846
chr6 77412065 77412066 rs1457955
chr6 77412198 77412199 rs7745028
chr6 77414056 77414057 kgp2876270
chr6 77414880 77414881 kgp17235446
chr6 77415154 77415155 kgp2097637
chr6 77418154 77418155 kgp9835069
chr6 77419781 77419782 rs10498907
chr6 77420052 77420053 kgp4041440
chr6 77422392 77422393 kgp16954567
chr6 77422629 77422630 rs1016555
chr6 77422643 77422644 rs1016554
chr6 77422751 77422752 rs2125217
chr6 77422928 77422929 rs9341592
chr6 77423492 77423493 kgp7764862
chr6 77424375 77424376 kgp4648694
chr6 77424461 77424462 rs1457974
chr6 77427276 77427277 kgp5193262
chr6 77431437 77431438 rs9447748
chr6 77431765 77431766 kgp7010538
chr6 77432017 77432018 rs1457962
chr6 77435241 77435242 rs2315261
chr6 77435263 77435264 kgp7642215
chr6 77435782 77435783 kgp2745076
chr6 77436709 77436710 rs9352377
chr6 77439968 77439969 rs752750
chr6 77440817 77440818 kgp17427816
chr6 77448244 77448245 kgp16934884
chr6 77461031 77461032 rs9447789
chr6 77461072 77461073 kgp8638844
chr6 77461187 77461188 rs11757291
chr6 77461399 77461400 kgp2874835
chr6 77462579 77462580 kgp17364194
chr6 77462868 77462869 kgp16930839
chr6 77464015 77464016 kgp3980284
chr6 77465383 77465384 rs1598867
chr6 77470250 77470251 rs2125215
chr6 77470959 77470960 kgp4088174
chr6 77472334 77472335 rs2061649
chr6 77473476 77473477 kgp17207361
chr6 77473841 77473842 kgp6223161
chr6 77475573 77475574 kgp398569
chr6 77476662 77476663 rs987008
chr6 77478105 77478106 kgp16957896
chr6 77478248 77478249 rs1457946
chr6 77480405 77480406 kgp6566440
chr6 77480724 77480725 kgp9860823
chr6 77481957 77481958 rs1466410
chr6 77483033 77483034 rs4351216
chr6 77484429 77484430 rs9343496
chr6 77484442 77484443 kgp10136685
chr6 77485309 77485310 rs1350406
chr6 77487305 77487306 kgp4955406
chr6 77487495 77487496 kgp4880680
chr6 77489068 77489069 rs12191325
chr6 77490716 77490717 rs985454
chr6 77490960 77490961 rs9443291
chr6 77491683 77491684 kgp16941209
chr6 77492739 77492740 kgp9242218
chr6 77494339 77494340 kgp741608
chr6 77494389 77494390 kgp9927958
chr6 77498252 77498253 kgp1572510
chr6 77501579 77501580 rs1156081
chr6 77502290 77502291 rs7756324
chr6 77502385 77502386 kgp5978665
chr6 77505716 77505717 rs10943382
chr6 77513993 77513994 kgp7679894
chr6 77514265 77514266 kgp6996624
chr6 77515515 77515516 rs1462476
chr6 77519363 77519364 kgp10906240
chr6 77519775 77519776 kgp17273757
chr6 77522173 77522174 kgp17346413
chr6 77522248 77522249 kgp17204475
chr6 77524069 77524070 rs1462472
chr6 77525220 77525221 rs9361147
chr6 77525523 77525524 kgp11794192
chr6 77525711 77525712 kgp2603651
chr6 77527048 77527049 kgp4168612
chr6 77529906 77529907 rs936498
chr6 77534952 77534953 rs9341603
chr6 77539291 77539292 rs1462468
chr6 77540824 77540825 rs1381670
chr6 77541294 77541295 rs2061647
chr6 77547617 77547618 rs13216684
chr6 77550362 77550363 kgp16988950
chr6 77551836 77551837 kgp10829095
chr6 77552352 77552353 kgp17407789
chr6 77552716 77552717 kgp17177437
chr6 77553972 77553973 kgp7887602
chr6 77560790 77560791 kgp5642060
chr6 77563065 77563066 kgp6769738
chr6 77566652 77566653 kgp16995038
chr6 77568572 77568573 kgp17406023
chr6 77569633 77569634 rs9447835
chr6 77571841 77571842 kgp4250737
chr6 77572744 77572745 kgp11831333
chr6 77573234 77573235 rs1335426
chr6 77573372 77573373 rs7748745
chr6 77574183 77574184 rs9294030
chr6 77574258 77574259 kgp8588606
chr6 77574510 77574511 kgp2057563
chr6 77575304 77575305 kgp2598468
chr6 77576860 77576861 rs2126488
chr6 77577054 77577055 rs9447838
chr6 77577161 77577162 kgp6433783
chr6 77582808 77582809 rs1819551
chr6 77583060 77583061 kgp16994120
chr6 77584868 77584869 rs4706638
chr6 77587888 77587889 rs2050427
chr6 77588123 77588124 kgp10405940
chr6 77594963 77594964 kgp17433976
chr6 77596957 77596958 kgp714154
chr6 77598864 77598865 kgp8675530
chr6 77599332 77599333 rs7767310
chr6 77602410 77602411 rs9447890
chr6 77602813 77602814 rs9294048
chr6 77606340 77606341 rs9443309
chr6 77606766 77606767 kgp16963167
chr6 77607624 77607625 rs6453944
chr6 77608052 77608053 kgp5350958
chr6 77608444 77608445 rs10455323
chr6 77608663 77608664 kgp9471971
chr6 77616578 77616579 rs7763585
chr6 77617212 77617213 rs7768574
chr6 77619054 77619055 kgp5757709
chr6 77624385 77624386 rs9443323
chr6 77624859 77624860 rs9350682
chr6 77632107 77632108 kgp5566428
chr6 77633300 77633301 rs9341617
chr6 77647625 77647626 rs2210772
chr6 77652049 77652050 kgp11408597
chr6 77652130 77652131 rs4426969
chr6 77658877 77658878 kgp257071
chr6 77658999 77659000 kgp7258199
chr6 77662998 77662999 kgp11337792
chr6 77663443 77663444 rs6453953
chr6 77664835 77664836 kgp1305681
chr6 77666931 77666932 kgp11835423
chr6 77682369 77682370 rs323260
chr6 77682683 77682684 kgp16960395
chr6 77684728 77684729 kgp1907289
chr6 77690786 77690787 kgp6542262
chr6 77692110 77692111 kgp5580745
chr6 77694338 77694339 kgp17311708
chr6 77696676 77696677 kgp17098776
chr6 77698852 77698853 rs323239
chr6 77699404 77699405 kgp17511258
chr6 77699430 77699431 kgp7104471
chr6 77702656 77702657 kgp17118308
chr6 77710965 77710966 kgp12194416
chr6 77713761 77713762 kgp22813696
chr6 77718242 77718243 rs9443334
chr6 77722508 77722509 kgp11996778
chr6 77723000 77723001 kgp1143027
chr6 77724906 77724907 kgp17308575
chr6 77730421 77730422 rs784090
chr6 77730684 77730685 kgp12059693
chr6 77735359 77735360 kgp16988785
chr6 77738277 77738278 kgp17019658
chr6 77738587 77738588 kgp332701
chr6 77740108 77740109 rs1322100
chr6 77743384 77743385 kgp8856726
chr6 77744076 77744077 kgp17224371
chr6 77749469 77749470 kgp17250299
chr6 77749787 77749788 rs9447940
chr6 77750677 77750678 rs11760092
chr6 77756277 77756278 rs7450963
chr6 77758116 77758117 kgp17061965
chr6 77763909 77763910 rs9343549
chr6 77765240 77765241 rs926650
chr6 77766234 77766235 rs4403243
chr6 77767169 77767170 kgp5111353
chr6 77770427 77770428 kgp17126327
chr6 77770608 77770609 kgp3893946
chr6 77772274 77772275 kgp3532316
chr6 77773427 77773428 rs13196188
chr6 77774050 77774051 kgp9430107
chr6 77774308 77774309 rs9359247
chr6 77774798 77774799 kgp16991983
chr6 77780167 77780168 rs1072272
chr6 77783431 77783432 kgp9568837
chr6 77786088 77786089 kgp9110595
chr6 77787814 77787815 rs1590262
chr6 77788048 77788049 rs9447955
chr6 77792084 77792085 kgp17221204
chr6 77798213 77798214 rs10943413
chr6 77803486 77803487 rs16888579
chr6 77805226 77805227 rs2206819
chr6 77807793 77807794 rs10943414
chr6 77814550 77814551 rs9443351
chr6 77814696 77814697 rs978308
chr6 77818805 77818806 kgp3524765
chr6 77821963 77821964 kgp9466818
chr6 77822685 77822686 rs6908646
chr6 77825471 77825472 rs9443353
chr6 77831958 77831959 kgp6014896
chr6 77832644 77832645 kgp17417548
chr6 77834114 77834115 kgp11715658
chr6 77835768 77835769 kgp11199712
chr6 77845059 77845060 kgp5694664
chr6 77845214 77845215 kgp3021465
chr6 77847803 77847804 kgp7357348
chr6 77851178 77851179 kgp10584755
chr6 77852275 77852276 rs4708318
chr6 77854182 77854183 kgp17368420
chr6 77860338 77860339 kgp3873656
chr6 77860792 77860793 kgp2704231
chr6 77860923 77860924 kgp17087184
chr6 77861222 77861223 kgp1191244
chr6 77861941 77861942 rs9447983
chr6 77862416 77862417 kgp8247564
chr6 77871334 77871335 kgp16969770
chr6 77871977 77871978 kgp17149127
chr6 77872773 77872774 rs10943426
chr6 77875751 77875752 P1_M_061510_6_550_M
chr6 77877446 77877447 rs11752111
chr6 77883755 77883756 kgp10386516
chr6 77884286 77884287 rs7747803
chr6 77886783 77886784 kgp17399124
chr6 77891786 77891787 rs9361204
chr6 77903006 77903007 kgp5851
chr6 77903517 77903518 kgp16918074
chr6 77903808 77903809 kgp1845253
chr6 77903892 77903893 rs4075571
chr6 77904597 77904598 kgp569775
chr6 77913105 77913106 kgp7747474
chr6 77914023 77914024 rs12206214
chr6 77917391 77917392 kgp8523477
chr6 77921901 77921902 rs4265000
chr6 77923506 77923507 kgp17185331
chr6 77923572 77923573 kgp6889854
chr6 77924757 77924758 rs9341650
chr6 77927235 77927236 rs9448000
chr6 77927719 77927720 rs7771755
chr6 77929767 77929768 kgp12248524
chr6 77930491 77930492 kgp4049426
chr6 77933660 77933661 rs4463226
chr6 77934036 77934037 rs4311481
chr6 77934703 77934704 kgp10767214
chr6 77934708 77934709 kgp4530187
chr6 77934720 77934721 kgp1520449
chr6 77936253 77936254 kgp7438907
chr6 77936783 77936784 rs9448005
chr6 77940447 77940448 kgp207730
chr6 77941736 77941737 kgp7162369
chr6 77942236 77942237 rs6940394
chr6 77942785 77942786 rs9448006
chr6 77943177 77943178 kgp3469494
chr6 77944194 77944195 rs9448010
chr6 77944699 77944700 rs1935726
chr6 77945382 77945383 kgp2779614
chr6 77950948 77950949 rs11753132
chr6 77951095 77951096 kgp10465409
chr6 77952072 77952073 kgp12282979
chr6 77955970 77955971 kgp1178300
chr6 77956115 77956116 rs6906798
chr6 77956815 77956816 rs1418591
chr6 77959681 77959682 rs16888688
chr6 77960980 77960981 kgp3253930
chr6 77961578 77961579 kgp8372199
chr6 77961631 77961632 kgp5766916
chr6 77969724 77969725 rs9294068
chr6 77969862 77969863 kgp8580726
chr6 77969909 77969910 rs7762813
chr6 77969986 77969987 kgp7235591
chr6 77970419 77970420 kgp218944
chr6 77970714 77970715 kgp7428164
chr6 77971144 77971145 kgp9213684
chr6 77971413 77971414 kgp12241691
chr6 77971551 77971552 kgp3143180
chr6 77972560 77972561 kgp7058680
chr6 77973185 77973186 kgp7178507
chr6 77975334 77975335 kgp4936755
chr6 77976990 77976991 kgp8676775
chr6 77978900 77978901 kgp17089063
chr6 77979252 77979253 kgp1952997
chr6 77980340 77980341 kgp7797766
chr6 77982386 77982387 kgp7556284
chr6 77987523 77987524 kgp939948
chr6 77988692 77988693 kgp2083190
chr6 77991733 77991734 rs6942008
chr6 77993319 77993320 kgp527737
chr6 77993869 77993870 kgp4013971
chr6 77996889 77996890 rs9448054
chr6 77997340 77997341 rs1342626
chr6 77998643 77998644 rs1342624
chr6 77999778 77999779 kgp11215526
chr6 78011357 78011358 rs9448057
chr6 78016133 78016134 rs11750960
chr6 78016719 78016720 rs7757038
chr6 78021391 78021392 rs9448058
chr6 78022704 78022705 kgp11188463
chr6 78027942 78027943 kgp157853
chr6 78028506 78028507 rs9448062
chr6 78031110 78031111 rs9352465
chr6 78031811 78031812 kgp6449895
chr6 78032223 78032224 rs9294073
chr6 78032231 78032232 kgp17049182
chr6 78033995 78033996 rs9343598
chr6 78034689 78034690 kgp2183615
chr6 78035269 78035270 rs9443399
chr6 78035449 78035450 kgp1021018
chr6 78036136 78036137 rs9443400
chr6 78041545 78041546 kgp5910327
chr6 78042199 78042200 kgp10126428
chr6 78051624 78051625 rs9350703
chr6 78058591 78058592 kgp5786102
chr6 78059350 78059351 kgp8387126
chr6 78060980 78060981 rs6902991
chr6 78066060 78066061 kgp7194965
chr6 78066589 78066590 rs947732
chr6 78066684 78066685 rs1539580
chr6 78069531 78069532 kgp4899937
chr6 78073211 78073212 rs4708330
chr6 78073285 78073286 rs9352476
chr6 78073698 78073699 rs3934417
chr6 78074082 78074083 rs1361845
chr6 78074476 78074477 rs1935737
chr6 78077706 78077707 rs7744207
chr6 78080048 78080049 rs13208046
chr6 78080540 78080541 kgp5407628
chr6 78081258 78081259 kgp16917635
chr6 78081839 78081840 rs10943451
chr6 78082074 78082075 rs9443403
chr6 78082377 78082378 rs6937024
chr6 78082677 78082678 rs1342633
chr6 78083602 78083603 kgp10096004
chr6 78083970 78083971 rs1342634
chr6 78085927 78085928 kgp5956806
chr6 78089034 78089035 rs7770590
chr6 78092777 78092778 kgp17487560
chr6 78095748 78095749 kgp10272589
chr6 78099526 78099527 rs1592217
chr6 78099694 78099695 kgp2876000
chr6 78101731 78101732 kgp17084327
chr6 78102344 78102345 kgp17262406
chr6 78102853 78102854 kgp1164756
chr6 78105164 78105165 kgp11560229
chr6 78105668 78105669 kgp5164691
chr6 78105824 78105825 kgp8666530
chr6 78106700 78106701 rs4708333
chr6 78107088 78107089 rs7772582
chr6 78107194 78107195 kgp16957480
chr6 78107853 78107854 kgp16987667
chr6 78108623 78108624 kgp7596497
chr6 78108746 78108747 rs1777807
chr6 78108957 78108958 kgp17416142
chr6 78112043 78112044 rs1777802
chr6 78113918 78113919 rs1738515
chr6 78122481 78122482 rs2223832
chr6 78123575 78123576 kgp17034320
chr6 78125661 78125662 rs1777766
chr6 78127353 78127354 kgp3744630
chr6 78127373 78127374 kgp17376184
chr6 78127674 78127675 rs12110491
chr6 78127818 78127819 kgp16919389
chr6 78128417 78128418 kgp9409889
chr6 78129121 78129122 rs9359267
chr6 78131443 78131444 kgp7293683
chr6 78131922 78131923 kgp11342757
chr6 78135204 78135205 kgp6897971
chr6 78135449 78135450 kgp6305140
chr6 78137056 78137057 rs11757592
chr6 78137978 78137979 kgp16983585
chr6 78139831 78139832 rs11753559
chr6 78139995 78139996 rs1738504
chr6 78140987 78140988 kgp3130605
chr6 78141386 78141387 kgp3364332
chr6 78142472 78142473 rs9343614
chr6 78145301 78145302 kgp8070526
chr6 78145529 78145530 rs1145827
chr6 78154758 78154759 kgp17479619
chr6 78159865 78159866 kgp17144119
chr6 78160572 78160573 kgp10733849
chr6 78162516 78162517 kgp5419392
chr6 78162535 78162536 rs9352481
chr6 78166119 78166120 rs9359271
chr6 78166680 78166681 kgp10554014
chr6 78166944 78166945 kgp9596248
chr6 78169808 78169809 kgp17137967
chr6 78170811 78170812 kgp7728163
chr6 78171123 78171124 kgp164370
chr6 78171518 78171519 kgp17501359
chr6 78171610 78171611 kgp17391796
chr6 78172991 78172992 rs6298
chr6 78173994 78173995 rs12181240
chr6 78175051 78175052 kgp8727174
chr6 78175841 78175842 rs9361235
chr6 78175902 78175903 kgp10865251
chr6 78176008 78176009 rs10806098
chr6 78176537 78176538 kgp1513096
chr6 78177467 78177468 kgp16976645
chr6 78178092 78178093 kgp17004304
chr6 78178129 78178130 kgp12051691
chr6 78178796 78178797 kgp1739078
chr6 78181024 78181025 kgp16914232
chr6 78184374 78184375 rs1936158
chr6 78185000 78185001 rs6908090
chr6 78187217 78187218 kgp3052589
chr6 78189647 78189648 kgp11676461
chr6 78193527 78193528 kgp17509472
chr6 78194078 78194079 kgp1463341
chr6 78197724 78197725 kgp9094750
chr6 78198520 78198521 rs2798950
chr6 78199250 78199251 kgp17370161
chr6 78202311 78202312 kgp6114444
chr6 78202791 78202792 kgp9617755
chr6 78203311 78203312 rs9443416
chr6 78204058 78204059 kgp2653884
chr6 78204529 78204530 rs1213356
chr6 78205969 78205970 kgp10295995
chr6 78207974 78207975 kgp17220519
chr6 78209713 78209714 kgp17029821
chr6 78210762 78210763 rs2798509
chr6 78211607 78211608 rs2798952
chr6 78215568 78215569 rs2798953
chr6 78216224 78216225 kgp16962566
chr6 78223227 78223228 rs2798960
chr6 78225687 78225688 kgp17203526
chr6 78226916 78226917 rs1213378
chr6 78228666 78228667 kgp16980656
chr6 78234326 78234327 kgp17216722
chr6 78234364 78234365 rs1343484
chr6 78236295 78236296 rs10943465
chr6 78237510 78237511 kgp17280917
chr6 78238983 78238984 kgp7516348
chr6 78241056 78241057 rs1419162
chr6 78244085 78244086 kgp12375331
chr6 78246468 78246469 rs10943467
chr6 78247103 78247104 rs4706652
chr6 78250492 78250493 kgp9342146
chr6 78251853 78251854 rs2609063
chr6 78254101 78254102 kgp17122178
chr6 78256406 78256407 kgp981474
chr6 78256874 78256875 kgp4493053
chr6 78258170 78258171 rs2798976
chr6 78259609 78259610 rs1545665
chr6 78260682 78260683 kgp17301881
chr6 78260776 78260777 kgp9954634
chr6 78261701 78261702 rs1778296
chr6 78262336 78262337 rs1824282
chr6 78262954 78262955 rs994952
chr6 78263589 78263590 kgp17458716
chr6 78264716 78264717 kgp6397864
chr6 78265477 78265478 rs1458406
chr6 78266851 78266852 kgp17073563
chr6 78267963 78267964 rs7756540
chr6 78268710 78268711 kgp864049
chr6 78269160 78269161 rs10484725
chr6 78270695 78270696 rs12523809
chr6 78278174 78278175 rs2798945
chr6 78283276 78283277 kgp22796028
chr6 78285060 78285061 kgp11620303
chr6 78286664 78286665 kgp1220894
chr6 78291169 78291170 rs4706653
chr6 78291705 78291706 kgp3464502
chr6 78294879 78294880 rs1902970
chr6 78297901 78297902 rs12527883
chr6 78298164 78298165 rs2252216
chr6 78298575 78298576 kgp12424393
chr6 78303602 78303603 rs2085590
chr6 78308810 78308811 kgp6265363
chr6 78309245 78309246 rs2446271
chr6 78313553 78313554 kgp4026218
chr6 78314990 78314991 kgp16998504
chr6 78315288 78315289 rs7764654
chr6 78316624 78316625 rs2446248
chr6 78316896 78316897 kgp17294417
chr6 78319615 78319616 rs12199701
chr6 78320084 78320085 kgp8945274
chr6 78321231 78321232 kgp17256442
chr6 78326092 78326093 rs1598929
chr6 78327647 78327648 kgp17263165
chr6 78327648 78327649 rs9448116
chr6 78329557 78329558 rs4272179
chr6 78330692 78330693 rs1304885
chr6 78332686 78332687 kgp3495935
chr6 78332892 78332893 rs2504298
chr6 78334630 78334631 kgp16940004
chr6 78336139 78336140 kgp748538
chr6 78336648 78336649 rs1160571
chr6 78336805 78336806 rs2504295
chr6 78337584 78337585 kgp757506
chr6 78339730 78339731 kgp17375040
chr6 78342049 78342050 kgp5988704
chr6 78343234 78343235 rs2446242
chr6 78343629 78343630 kgp16909024
chr6 78344094 78344095 kgp4174042
chr6 78345163 78345164 kgp17268575
chr6 78346773 78346774 kgp16959221
chr6 78347369 78347370 rs2504287
chr6 78348272 78348273 kgp5586585
chr6 78351077 78351078 kgp9473727
chr6 78351915 78351916 rs898040
chr6 78352069 78352070 rs898039
chr6 78353361 78353362 rs2504284
chr6 78354288 78354289 rs1350488
chr6 78354500 78354501 kgp16924629
chr6 78354756 78354757 rs12206237
chr6 78354812 78354813 rs2504283
chr6 78355599 78355600 rs7752338
chr6 78355676 78355677 kgp4138504
chr6 78355864 78355865 kgp6782866
chr6 78356010 78356011 rs12662855
chr6 78356827 78356828 kgp2323072
chr6 78359806 78359807 rs9352507
chr6 78361169 78361170 rs9341678
chr6 78367149 78367150 rs1004879
chr6 78367423 78367424 kgp1913515
chr6 78380638 78380639 kgp17481842
chr6 78381290 78381291 rs2504270
chr6 78381833 78381834 rs9343638
chr6 78382758 78382759 kgp11971541
chr6 78382923 78382924 kgp6923254
chr6 78383742 78383743 kgp3677097
chr6 78389381 78389382 kgp8991464
chr6 78391816 78391817 kgp16933733
chr6 78391866 78391867 rs2504317
chr6 78392082 78392083 kgp6092433
chr6 78392083 78392084 rs12055464
chr6 78393123 78393124 rs483602
chr6 78395393 78395394 rs9341683
chr6 78398660 78398661 rs7747326
chr6 78400092 78400093 rs11969443
chr6 78401867 78401868 rs12203229
chr6 78402212 78402213 rs9352510
chr6 78403352 78403353 rs3846759
chr6 78403802 78403803 kgp16973543
chr6 78411265 78411266 kgp17433479
chr6 78411698 78411699 rs9352514
chr6 78412531 78412532 rs10943480
chr6 78412994 78412995 rs953576
chr6 78414096 78414097 rs2175691
chr6 78414493 78414494 rs11965779
chr6 78415001 78415002 rs1467122
chr6 78415319 78415320 kgp11238199
chr6 78419662 78419663 kgp9282322
chr6 78420431 78420432 rs7761742
chr6 78422190 78422191 rs7752164
chr6 78425485 78425486 rs1483048
chr6 78436548 78436549 kgp2818569
chr6 78437563 78437564 kgp17498129
chr6 78439840 78439841 rs6939080
chr6 78446869 78446870 rs4708362
chr6 78447320 78447321 kgp7056941
chr6 78451005 78451006 kgp7923260
chr6 78451323 78451324 rs1157630
chr6 78456438 78456439 rs10943488
chr6 78466675 78466676 kgp11935590
chr6 78469622 78469623 kgp17141151
chr6 78470330 78470331 rs1483047
chr6 78471919 78471920 rs1483050
chr6 78473516 78473517 rs9294082
chr6 78474984 78474985 rs10498916
chr6 78477871 78477872 kgp17091188
chr6 78482256 78482257 rs13210329
chr6 78484634 78484635 kgp2177967
chr6 78484786 78484787 rs13219696
chr6 78485953 78485954 rs1483056
chr6 78487304 78487305 kgp1643307
chr6 78492011 78492012 kgp5541921
chr6 78496299 78496300 kgp17379252
chr6 78504398 78504399 kgp8066253
chr6 78505037 78505038 kgp6100556
chr6 78506671 78506672 rs9359291
chr6 78515805 78515806 kgp16967160
chr6 78517641 78517642 rs7752787
chr6 78520582 78520583 rs1913205
chr6 78523760 78523761 rs7756601
chr6 78524701 78524702 kgp4349492
chr6 78524717 78524718 rs9294087
chr6 78526793 78526794 rs9443479
chr6 78531688 78531689 rs9359294
chr6 78534931 78534932 rs1398574
chr6 78535267 78535268 kgp3020640
chr6 78536495 78536496 kgp4034727
chr6 78537613 78537614 rs6454007
chr6 78545636 78545637 rs4706658
chr6 78547146 78547147 rs9361296
chr6 78548865 78548866 rs12197987
chr6 78549159 78549160 rs12211471
chr6 78549276 78549277 rs9343676
chr6 78550568 78550569 kgp17336337
chr6 78553725 78553726 kgp9249391
chr6 78554710 78554711 rs9343680
chr6 78556473 78556474 kgp17332541
chr6 78556610 78556611 kgp196901
chr6 78558733 78558734 rs4056845
chr6 78568477 78568478 rs12200754
chr6 78578321 78578322 kgp17444997
chr6 78580732 78580733 kgp17139405
chr6 78581591 78581592 rs6919826
chr6 78585983 78585984 kgp2348805
chr6 78587248 78587249 kgp17494731
chr6 78587969 78587970 kgp9088329
chr6 78605489 78605490 rs12208156
chr6 78607593 78607594 rs9443486
chr6 78612718 78612719 kgp17050282
chr6 78614861 78614862 rs7738598
chr6 78631468 78631469 kgp8842152
chr6 78632057 78632058 kgp8619047
chr6 78633115 78633116 rs9448258
chr6 78633266 78633267 rs9343696
chr6 78634962 78634963 kgp17481809
chr6 78640208 78640209 kgp6206228
chr6 78641249 78641250 rs12175619
chr6 78646148 78646149 kgp17170490
chr6 78646747 78646748 kgp5827440
chr6 78652907 78652908 rs6916431
chr6 78655698 78655699 rs9294091
chr6 78657289 78657290 rs9361318
chr6 78659238 78659239 kgp4038287
chr6 78662157 78662158 kgp6138374
chr6 78663662 78663663 rs9448264
chr6 78665568 78665569 rs2320974
chr6 78668416 78668417 kgp5219653
chr6 78669290 78669291 kgp6697406
chr6 78669398 78669399 rs9361320
chr6 78676069 78676070 kgp2775140
chr6 78676338 78676339 kgp5707826
chr6 78676743 78676744 rs12111044
chr6 78678342 78678343 kgp17433520
chr6 78684898 78684899 rs9361324
chr6 78693214 78693215 rs16889554
chr6 78697635 78697636 kgp251136
chr6 78708694 78708695 rs6932080
chr6 78708709 78708710 kgp17020789
chr6 78709297 78709298 kgp17316372
chr6 78712458 78712459 kgp142502
chr6 78714639 78714640 kgp10846964
chr6 78719321 78719322 kgp1370760
chr6 78719488 78719489 kgp17144746
chr6 78720164 78720165 kgp10152954
chr6 78721936 78721937 kgp9528181
chr6 78722247 78722248 rs4532411
chr6 78723310 78723311 rs9343714
chr6 78724539 78724540 rs7758172
chr6 78725994 78725995 kgp17073960
chr6 78729175 78729176 kgp6465738
chr6 78729250 78729251 kgp7722316
chr6 78729842 78729843 rs9352555
chr6 78735367 78735368 rs1888778
chr6 78735672 78735673 rs1888779
chr6 78749385 78749386 rs9443501
chr6 78749865 78749866 kgp17155013
chr6 78750996 78750997 kgp5624226
chr6 78751522 78751523 rs1590999
chr6 78751725 78751726 kgp655147
chr6 78752830 78752831 rs12178586
chr6 78753959 78753960 rs9361343
chr6 78756153 78756154 kgp4286637
chr6 78758705 78758706 rs9361345
chr6 78759081 78759082 rs9443504
chr6 78761432 78761433 rs2144170
chr6 78764661 78764662 rs9294096
chr6 78765427 78765428 kgp11574644
chr6 78766897 78766898 rs9359313
chr6 78767421 78767422 kgp4593541
chr6 78768071 78768072 kgp2249086
chr6 78769196 78769197 rs12524999
chr6 78770856 78770857 kgp17316118
chr6 78771474 78771475 rs17328223
chr6 78772301 78772302 kgp8817801
chr6 78772660 78772661 rs944579
chr6 78772873 78772874 rs12212260
chr6 78776003 78776004 kgp17012089
chr6 78776671 78776672 kgp16940406
chr6 78783048 78783049 kgp17315033
chr6 78783782 78783783 kgp1150941
chr6 78787026 78787027 kgp17218325
chr6 78790396 78790397 kgp6745209
chr6 78792964 78792965 kgp5286051
chr6 78793037 78793038 kgp17044787
chr6 78794997 78794998 kgp16966738
chr6 78796898 78796899 rs7753704
chr6 78797478 78797479 rs9361356
chr6 78798864 78798865 rs9448288
chr6 78799266 78799267 kgp7075451
chr6 78804978 78804979 kgp22828271
chr6 78805041 78805042 kgp6438487
chr6 78807881 78807882 kgp1523772
chr6 78808222 78808223 kgp7451676
chr6 78810921 78810922 rs9343726
chr6 78811145 78811146 rs6938098
chr6 78811246 78811247 kgp17243694
chr6 78811712 78811713 rs10080897
chr6 78813076 78813077 kgp800008
chr6 78813148 78813149 kgp5252926
chr6 78813218 78813219 rs1011709
chr6 78814922 78814923 kgp17139944
chr6 78817346 78817347 rs11752049
chr6 78817654 78817655 kgp373833
chr6 78821231 78821232 rs9294097
chr6 78822788 78822789 kgp1109493
chr6 78825275 78825276 kgp4929461
chr6 78825443 78825444 rs1331804
chr6 78827820 78827821 kgp5075622
chr6 78828098 78828099 kgp17213364
chr6 78829011 78829012 kgp8803798
chr6 78832556 78832557 rs9294101
chr6 78833100 78833101 rs7775561
chr6 78833985 78833986 rs9361361
chr6 78834408 78834409 rs4706686
chr6 78834452 78834453 rs7763627
chr6 78834590 78834591 rs4706687
chr6 78835539 78835540 kgp4818140
chr6 78836475 78836476 kgp152073
chr6 78839132 78839133 kgp17117284
chr6 78839604 78839605 rs10223558
chr6 78844422 78844423 kgp7169898
chr6 78845132 78845133 kgp4385703
chr6 78848096 78848097 rs6914238
chr6 78849387 78849388 kgp2565234
chr6 78853765 78853766 rs12194185
chr6 78860220 78860221 kgp408826
chr6 78861807 78861808 rs6930410
chr6 78862649 78862650 kgp3102834
chr6 78862781 78862782 kgp16979699
chr6 78863192 78863193 kgp7716676
chr6 78863598 78863599 rs6454046
chr6 78864339 78864340 kgp2707154
chr6 78866051 78866052 rs9448304
chr6 78866181 78866182 rs9343742
chr6 78869165 78869166 rs9448306
chr6 78869948 78869949 kgp10174677
chr6 78872461 78872462 kgp17420107
chr6 78873560 78873561 kgp17339258
chr6 78874655 78874656 kgp5831084
chr6 78876919 78876920 rs10080585
chr6 78903093 78903094 rs1591744
chr6 78906511 78906512 kgp10332001
chr6 78911266 78911267 rs9341727
chr6 78911845 78911846 kgp16900351
chr6 78912888 78912889 rs9443542
chr6 78914670 78914671 kgp5608965
chr6 78915073 78915074 kgp9024216
chr6 78915351 78915352 kgp7626104
chr6 78915432 78915433 kgp1106484
chr6 78915716 78915717 kgp12444253
chr6 78919664 78919665 rs6454049
chr6 78923046 78923047 rs7748524
chr6 78924855 78924856 kgp11794652
chr6 78926081 78926082 rs9443543
chr6 78926305 78926306 rs9361384
chr6 78927085 78927086 rs10806128
chr6 78928019 78928020 kgp5090664
chr6 78928378 78928379 rs1416055
chr6 78928656 78928657 kgp5478086
chr6 78930726 78930727 rs4235809
chr6 78934099 78934100 rs2050689
chr6 78934436 78934437 rs9448335
chr6 78942565 78942566 rs10455344
chr6 78942938 78942939 kgp2462276
chr6 78943313 78943314 kgp8947884
chr6 78944893 78944894 rs946138
chr6 78945905 78945906 rs12234129
chr6 78946796 78946797 rs6901674
chr6 78946977 78946978 kgp9026712
chr6 78947893 78947894 kgp1983693
chr6 78949820 78949821 rs818233
chr6 78950500 78950501 kgp17321657
chr6 78950719 78950720 rs818232
chr6 78953245 78953246 rs6911371
chr6 78954411 78954412 rs5004383
chr6 78955108 78955109 rs1377139
chr6 78955137 78955138 rs7741242
chr6 78955385 78955386 kgp10331263
chr6 78957272 78957273 kgp1449337
chr6 78958397 78958398 kgp9771963
chr6 78958579 78958580 kgp3863384
chr6 78960065 78960066 kgp10067745
chr6 78960689 78960690 kgp16979513
chr6 78961245 78961246 kgp998066
chr6 78962292 78962293 rs17728780
chr6 78962318 78962319 rs699171
chr6 78962539 78962540 kgp17127221
chr6 78962610 78962611 kgp17200986
chr6 78962625 78962626 rs7751252
chr6 78963813 78963814 kgp17114366
chr6 78965524 78965525 rs1890325
chr6 78973200 78973201 rs818249
chr6 78977273 78977274 kgp7373197
chr6 78979397 78979398 rs818262
chr6 78996357 78996358 kgp8946251
chr6 79000102 79000103 kgp4167550
chr6 79006992 79006993 rs6918807
chr6 79009220 79009221 kgp17168910
chr6 79009279 79009280 kgp16929370
chr6 79009741 79009742 kgp16930503
chr6 79018296 79018297 kgp17412225
chr6 79019753 79019754 rs9448357
chr6 79026329 79026330 rs818285
chr6 79035738 79035739 kgp1698345
chr6 79038895 79038896 kgp6033280
chr6 79039233 79039234 rs818316
chr6 79041632 79041633 rs10943534
chr6 79042156 79042157 rs9443553
chr6 79042989 79042990 rs818314
chr6 79043767 79043768 kgp17182251
chr6 79044888 79044889 rs6934826
chr6 79047536 79047537 rs818276
chr6 79047639 79047640 kgp17055043
chr6 79051886 79051887 kgp1855811
chr6 79051886 79051887 rs818268
chr6 79051951 79051952 rs818269
chr6 79052419 79052420 rs235461
chr6 79052844 79052845 rs235459
chr6 79053473 79053474 kgp2718513
chr6 79055409 79055410 rs235456
chr6 79062733 79062734 rs13213951
chr6 79064383 79064384 rs12333072
chr6 79070768 79070769 kgp3892839
chr6 79071566 79071567 rs7749580
chr6 79071999 79072000 rs7774007
chr6 79073783 79073784 kgp17482292
chr6 79078737 79078738 rs1452537
chr6 79080409 79080410 rs2493224
chr6 79082462 79082463 rs9448387
chr6 79090282 79090283 rs2493233
chr6 79090821 79090822 rs12213776
chr6 79091297 79091298 kgp17198313
chr6 79091591 79091592 kgp8928008
chr6 79091959 79091960 rs1452531
chr6 79095071 79095072 rs2493237
chr6 79097808 79097809 rs2444194
chr6 79098359 79098360 rs1452528
chr6 79101437 79101438 kgp17329375
chr6 79102517 79102518 kgp6311810
chr6 79102676 79102677 rs236258
chr6 79102782 79102783 kgp9746227
chr6 79107996 79107997 kgp10947038
chr6 79109370 79109371 kgp1687458
chr6 79110264 79110265 rs236246
chr6 79115924 79115925 rs236226
chr6 79116953 79116954 kgp9929663
chr6 79117285 79117286 kgp11932164
chr6 79123807 79123808 kgp12124777
chr6 79125034 79125035 rs236233
chr6 79129962 79129963 rs7451761
chr6 79133219 79133220 rs9443561
chr6 79134091 79134092 rs12202927
chr6 79134593 79134594 kgp16997450
chr6 79138640 79138641 rs10455346
chr6 79139571 79139572 kgp4529323
chr6 79141188 79141189 rs2206833
chr6 79142324 79142325 kgp11679018
chr6 79142501 79142502 kgp685555
chr6 79145918 79145919 rs926654
chr6 79145956 79145957 rs926653
chr6 79146106 79146107 rs10455116
chr6 79148757 79148758 kgp11979054
chr6 79148764 79148765 kgp4453354
chr6 79151594 79151595 kgp9087992
chr6 79152574 79152575 kgp10858761
chr6 79153308 79153309 kgp589238
chr6 79153791 79153792 kgp9126594
chr6 79155533 79155534 rs4706705
chr6 79156913 79156914 kgp3506162
chr6 79157920 79157921 rs12214772
chr6 79158573 79158574 rs9361406
chr6 79158946 79158947 rs7739096
chr6 79159246 79159247 kgp17165187
chr6 79159954 79159955 kgp17189566
chr6 79160457 79160458 kgp8655848
chr6 79163462 79163463 rs11754966
chr6 79165393 79165394 rs2103720
chr6 79167365 79167366 rs742715
chr6 79167814 79167815 rs2092534
chr6 79169331 79169332 kgp2708023
chr6 79169376 79169377 kgp7395278
chr6 79169569 79169570 rs9448427
chr6 79169641 79169642 kgp17351187
chr6 79170158 79170159 kgp5268980
chr6 79170429 79170430 rs9448436
chr6 79171937 79171938 rs10943540
chr6 79172091 79172092 kgp17096245
chr6 79172378 79172379 kgp17195663
chr6 79172543 79172544 kgp12249748
chr6 79172612 79172613 rs6915719
chr6 79173120 79173121 kgp17484767
chr6 79173397 79173398 rs7758061
chr6 79173466 79173467 kgp17443727
chr6 79174636 79174637 rs6927933
chr6 79174898 79174899 kgp17107084
chr6 79175006 79175007 rs7768031
chr6 79175199 79175200 kgp8301441
chr6 79175660 79175661 rs2068816
chr6 79175798 79175799 rs6934391
chr6 79175964 79175965 kgp3290558
chr6 79183154 79183155 kgp4111144
chr6 79183819 79183820 kgp3571611
chr6 79183985 79183986 kgp3924802
chr6 79185105 79185106 rs600188
chr6 79185213 79185214 rs12199335
chr6 79185767 79185768 kgp11587910
chr6 79186671 79186672 kgp12061669
chr6 79188905 79188906 rs649612
chr6 79189693 79189694 rs7750385
chr6 79189855 79189856 kgp16948046
chr6 79190141 79190142 rs10943542
chr6 79190208 79190209 rs1474755
chr6 79191880 79191881 kgp8242256
chr6 79193255 79193256 kgp17418029
chr6 79193291 79193292 rs6454062
chr6 79194126 79194127 rs1321582
chr6 79196247 79196248 kgp537696
chr6 79196787 79196788 rs7759740
chr6 79198068 79198069 rs1321584
chr6 79198178 79198179 kgp11586698
chr6 79198515 79198516 kgp2515324
chr6 79199012 79199013 kgp5169702
chr6 79199353 79199354 kgp17421812
chr6 79200034 79200035 kgp17400599
chr6 79200932 79200933 kgp6256470
chr6 79204347 79204348 kgp3932465
chr6 79205501 79205502 kgp10056511
chr6 79206004 79206005 rs11961883
chr6 79206339 79206340 rs9361408
chr6 79206568 79206569 kgp878521
chr6 79206970 79206971 kgp1949771
chr6 79210228 79210229 kgp9457475
chr6 79211298 79211299 kgp1757855
chr6 79212956 79212957 rs4632856
chr6 79221844 79221845 rs4706057
chr6 79226368 79226369 rs1321596
chr6 79227465 79227466 rs2057298
chr6 79227796 79227797 rs1358817
chr6 79230868 79230869 kgp17163646
chr6 79231333 79231334 rs941684
chr6 79232160 79232161 rs4706060
chr6 79233634 79233635 rs9294116
chr6 79233831 79233832 rs11759753
chr6 79235695 79235696 rs10943546
chr6 79237667 79237668 rs1321598
chr6 79238603 79238604 rs6414995
chr6 79240648 79240649 kgp17085157
chr6 79240927 79240928 kgp17427542
chr6 79241046 79241047 kgp17072012
chr6 79241524 79241525 rs7744328
chr6 79242700 79242701 rs1395452
chr6 79245656 79245657 rs6910813
chr6 79246341 79246342 kgp4716784
chr6 79248587 79248588 rs686492
chr6 79250168 79250169 kgp17445846
chr6 79251663 79251664 rs586228
chr6 79252464 79252465 kgp10209236
chr6 79256498 79256499 kgp2100753
chr6 79259289 79259290 rs9443592
chr6 79264576 79264577 rs685093
chr6 79268814 79268815 rs625065
chr6 79268830 79268831 rs625051
chr6 79272260 79272261 kgp8753349
chr6 79273816 79273817 kgp10858433
chr6 79273942 79273943 kgp4568595
chr6 79274750 79274751 kgp9461564
chr6 79283868 79283869 rs615980
chr6 79284014 79284015 kgp12147172
chr6 79286442 79286443 kgp7228476
chr6 79287085 79287086 kgp10256432
chr6 79289190 79289191 rs605697
chr6 79290779 79290780 kgp17386686
chr6 79293392 79293393 rs9448485
chr6 79293595 79293596 kgp17181519
chr6 79294521 79294522 kgp10247742
chr6 79298663 79298664 rs236867
chr6 79301494 79301495 rs9448493
chr6 79302130 79302131 kgp11622397
chr6 79304683 79304684 rs236875
chr6 79305483 79305484 rs236877
chr6 79308179 79308180 kgp9904225
chr6 79308604 79308605 rs70480
chr6 79309727 79309728 rs9448502
chr6 79310613 79310614 rs699181
chr6 79311858 79311859 rs236879
chr6 79313366 79313367 rs9448507
chr6 79313941 79313942 kgp12278857
chr6 79314884 79314885 kgp6559912
chr6 79315356 79315357 rs1570075
chr6 79316229 79316230 rs10806133
chr6 79318287 79318288 rs1995650
chr6 79319410 79319411 kgp5327715
chr6 79322410 79322411 rs236889
chr6 79322999 79323000 kgp4324318
chr6 79326616 79326617 rs16890234
chr6 79328351 79328352 rs12213548
chr6 79333987 79333988 rs1567095
chr6 79334094 79334095 rs236860
chr6 79336010 79336011 kgp2278918
chr6 79336205 79336206 kgp17233298
chr6 79341680 79341681 kgp4092251
chr6 79341890 79341891 rs236855
chr6 79343028 79343029 kgp2049768
chr6 79343049 79343050 kgp4821336
chr6 79343733 79343734 kgp16978640
chr6 79344561 79344562 kgp3193928
chr6 79345145 79345146 rs512778
chr6 79345248 79345249 kgp5870263
chr6 79346457 79346458 rs699185
chr6 79348655 79348656 kgp1983250
chr6 79369332 79369333 rs12210702
chr6 79371722 79371723 kgp7577642
chr6 79375310 79375311 kgp17210959
chr6 79379459 79379460 rs1954659
chr6 79379699 79379700 kgp697347
chr6 79380760 79380761 kgp3412585
chr6 79385468 79385469 kgp7403063
chr6 79393332 79393333 kgp1033420
chr6 79393535 79393536 rs237113
chr6 79394221 79394222 kgp3733616
chr6 79394727 79394728 kgp17506040
chr6 79395954 79395955 kgp16918951
chr6 79396967 79396968 rs9352611
chr6 79398741 79398742 kgp17481140
chr6 79401412 79401413 rs639370
chr6 79402408 79402409 kgp17346650
chr6 79403792 79403793 rs605868
chr6 79403889 79403890 rs553313
chr6 79410391 79410392 rs237115
chr6 79414727 79414728 kgp3437448
chr6 79415014 79415015 kgp5177161
chr6 79415605 79415606 kgp6277193
chr6 79419655 79419656 rs1782783
chr6 79420775 79420776 kgp10272507
chr6 79420798 79420799 rs17642139
chr6 79421703 79421704 kgp17191565
chr6 79422788 79422789 rs9341740
chr6 79423978 79423979 kgp1566987
chr6 79424388 79424389 kgp17146316
chr6 79424432 79424433 kgp12019371
chr6 79424464 79424465 kgp17191740
chr6 79426985 79426986 kgp5382456
chr6 79427088 79427089 kgp553780
chr6 79427218 79427219 kgp2238346
chr6 79428023 79428024 rs1180819
chr6 79428735 79428736 kgp12291359
chr6 79429137 79429138 rs1543482
chr6 79429170 79429171 kgp9403904
chr6 79432925 79432926 rs1180823
chr6 79437340 79437341 kgp2199929
chr6 79453924 79453925 kgp9775297
chr6 79454074 79454075 rs7743640
chr6 79454342 79454343 kgp17044804
chr6 79455281 79455282 rs9343798
chr6 79456704 79456705 kgp11822640
chr6 79457014 79457015 kgp11819800
chr6 79457574 79457575 kgp2628331
chr6 79459205 79459206 kgp8224746
chr6 79461199 79461200 kgp1933205
chr6 79461602 79461603 rs9350774
chr6 79461800 79461801 kgp693795
chr6 79463844 79463845 rs9350776
chr6 79465439 79465440 kgp5151175
chr6 79466810 79466811 rs4706728
chr6 79477819 79477820 kgp1486308
chr6 79478463 79478464 rs10943583
chr6 79479881 79479882 rs9448560
chr6 79480569 79480570 kgp17114594
chr6 79481931 79481932 kgp3050496
chr6 79483129 79483130 rs12663824
chr6 79483473 79483474 rs1507152
chr6 79484385 79484386 rs1507153
chr6 79485079 79485080 rs9448562
chr6 79486511 79486512 kgp2116258
chr6 79487088 79487089 kgp8836538
chr6 79489675 79489676 rs9361440
chr6 79497568 79497569 kgp4562504
chr6 79500072 79500073 kgp4642474
chr6 79503417 79503418 kgp6211839
chr6 79506884 79506885 rs6454084
chr6 79507813 79507814 rs3967330
chr6 79509743 79509744 rs2321896
chr6 79519841 79519842 rs906320
chr6 79521087 79521088 P1_M_061510_6_555_P
chr6 79532214 79532215 rs12209635
chr6 79532609 79532610 rs955765
chr6 79535411 79535412 kgp7433546
chr6 79536281 79536282 rs6902294
chr6 79536454 79536455 kgp11720426
chr6 79536564 79536565 kgp12482470
chr6 79537678 79537679 kgp6001057
chr6 79541490 79541491 kgp3059741
chr6 79546203 79546204 rs16890330
chr6 79547446 79547447 kgp17069315
chr6 79566161 79566162 rs9352664
chr6 79572295 79572296 rs9352667
chr6 79572677 79572678 rs9352668
chr6 79574874 79574875 rs6923327
chr6 79576498 79576499 kgp4848132
chr6 79576629 79576630 rs11967173
chr6 79577643 79577644 kgp7569832
chr6 79577795 79577796 kgp499357
chr6 79584101 79584102 kgp3541660
chr6 79584972 79584973 rs9341754
chr6 79587172 79587173 rs9350792
chr6 79590384 79590385 rs9359354
chr6 79591804 79591805 rs2174743
chr6 79595096 79595097 rs6908105
chr6 79605592 79605593 kgp7957480
chr6 79606614 79606615 kgp7745800
chr6 79613575 79613576 rs1354831
chr6 79614652 79614653 rs9443623
chr6 79615207 79615208 rs4706079
chr6 79615792 79615793 rs4706743
chr6 79619565 79619566 kgp17039997
chr6 79619967 79619968 kgp10661507
chr6 79621213 79621214 rs9361468
chr6 79623629 79623630 kgp3581859
chr6 79636087 79636088 rs2089416
chr6 79646574 79646575 kgp8039869
chr6 79652332 79652333 kgp16963529
chr6 79654654 79654655 rs9688399
chr6 79655476 79655477 rs10943605
chr6 79656561 79656562 kgp8857467
chr6 79656569 79656570 kgp2762128
chr6 79657041 79657042 rs9361473
chr6 79657390 79657391 rs1984195
chr6 79658534 79658535 kgp10592607
chr6 79659169 79659170 rs2174739
chr6 79660911 79660912 kgp1255877
chr6 79661776 79661777 rs10943606
chr6 79663068 79663069 rs9448600
chr6 79664693 79664694 kgp16957281
chr6 79672437 79672438 kgp2166739
chr6 79674928 79674929 rs10943608
chr6 79675700 79675701 kgp3548066
chr6 79675700 79675701 rs9350797
chr6 79676578 79676579 kgp10972523
chr6 79679576 79679577 kgp1609676
chr6 79680062 79680063 kgp7965332
chr6 79690289 79690290 rs1572584
chr6 79690575 79690576 kgp8275447
chr6 79691174 79691175 rs10943611
chr6 79700037 79700038 rs1415862
chr6 79700158 79700159 rs1415863
chr6 79707922 79707923 kgp341463
chr6 79707999 79708000 rs7747479
chr6 79710655 79710656 rs9443636
chr6 79713611 79713612 kgp16984817
chr6 79714707 79714708 rs9443637
chr6 79715619 79715620 rs9448607
chr6 79721408 79721409 rs1933238
chr6 79724428 79724429 rs9361480
chr6 79728327 79728328 kgp3545059
chr6 79737105 79737106 rs7742034
chr6 79742946 79742947 rs2105143
chr6 79745106 79745107 rs10943613
chr6 79746890 79746891 kgp10800490
chr6 79748327 79748328 kgp11137590
chr6 79748385 79748386 kgp11836175
chr6 79749167 79749168 kgp22785278
chr6 79752791 79752792 rs9343863
chr6 79753285 79753286 kgp7193425
chr6 79753393 79753394 rs2050663
chr6 79754359 79754360 rs7739298
chr6 79756933 79756934 rs9448616
chr6 79759303 79759304 kgp8948559
chr6 79760996 79760997 rs4706080
chr6 79762171 79762172 rs2152951
chr6 79765943 79765944 kgp4381376
chr6 79766373 79766374 rs6454095
chr6 79772352 79772353 rs9343867
chr6 79786638 79786639 kgp3290525
chr6 79786644 79786645 rs3812161
chr6 79789011 79789012 rs1413967
chr6 79789995 79789996 rs7753531
chr6 79790981 79790982 kgp1725333
chr6 79794146 79794147 kgp17511435
chr6 79794491 79794492 kgp12419397
chr6 79810643 79810644 rs9443644
chr6 79813880 79813881 kgp11674124
chr6 79820533 79820534 kgp9848975
chr6 79822313 79822314 rs1415310
chr6 79822923 79822924 rs9443645
chr6 79823540 79823541 rs10943616
chr6 79823990 79823991 kgp9466482
chr6 79826005 79826006 kgp11302772
chr6 79826147 79826148 rs9361491
chr6 79826920 79826921 kgp17337055
chr6 79827961 79827962 kgp17460434
chr6 79831659 79831660 rs7747540
chr6 79833438 79833439 kgp4835316
chr6 79835009 79835010 rs6454096
chr6 79835511 79835512 kgp12464820
chr6 79837135 79837136 kgp3503219
chr6 79837156 79837157 kgp3368968
chr6 79844499 79844500 rs9343876
chr6 79847593 79847594 kgp17429699
chr6 79850426 79850427 kgp3840564
chr6 79853870 79853871 kgp17115153
chr6 79854363 79854364 kgp3375163
chr6 79855430 79855431 rs6904674
chr6 79856243 79856244 rs6933121
chr6 79856503 79856504 kgp17206362
chr6 79856629 79856630 rs10484946
chr6 79857495 79857496 kgp17307522
chr6 79857899 79857900 kgp6590203
chr6 79858984 79858985 kgp10901802
chr6 79859876 79859877 rs9352701
chr6 79860245 79860246 kgp3033517
chr6 79861168 79861169 rs9294130
chr6 79862847 79862848 rs7756903
chr6 79864568 79864569 kgp12438858
chr6 79870562 79870563 kgp5686595
chr6 79872280 79872281 rs1335533
chr6 79874467 79874468 kgp3170787
chr6 79875142 79875143 rs2874649
chr6 79876729 79876730 rs4706083
chr6 79878216 79878217 rs6454097
chr6 79878925 79878926 kgp6259050
chr6 79878993 79878994 rs6921975
chr6 79880554 79880555 rs4276463
chr6 79881052 79881053 rs12214432
chr6 79882620 79882621 kgp17025338
chr6 79882777 79882778 kgp11589008
chr6 79887758 79887759 rs6910009
chr6 79887871 79887872 rs6454101
chr6 79890114 79890115 kgp707559
chr6 79892519 79892520 rs16890450
chr6 79894653 79894654 rs10806163
chr6 79896943 79896944 kgp12030379
chr6 79898818 79898819 kgp3492469
chr6 79902253 79902254 rs7750289
chr6 79904116 79904117 kgp11272363
chr6 79905747 79905748 rs2050435
chr6 79909228 79909229 rs6912569
chr6 79910279 79910280 rs9343883
chr6 79910317 79910318 rs9352704
chr6 79911189 79911190 kgp5307452
chr6 79911289 79911290 rs9448657
chr6 79912868 79912869 rs4706754
chr6 79913955 79913956 rs989191
chr6 79914732 79914733 rs10943623
chr6 79920060 79920061 rs4706755
chr6 79922277 79922278 rs9343884
chr6 79927080 79927081 kgp8907223
chr6 79928729 79928730 rs1414280
chr6 79934430 79934431 rs4706085
chr6 79934568 79934569 rs13209338
chr6 79934674 79934675 rs6926006
chr6 79934879 79934880 kgp4067832
chr6 79935786 79935787 kgp6113768
chr6 79936987 79936988 kgp5563727
chr6 79938611 79938612 kgp26325840
chr6 79940777 79940778 rs6930131
chr6 79941116 79941117 rs11759494
chr6 79941832 79941833 kgp7700325
chr6 79942483 79942484 rs1335535
chr6 79942928 79942929 rs9294133
chr6 79943785 79943786 rs12191682
chr6 79944354 79944355 kgp4668097
chr6 79944993 79944994 rs1060419
chr6 79948275 79948276 rs12214161
chr6 79953525 79953526 kgp17119015
chr6 79955416 79955417 kgp17207223
chr6 79955581 79955582 kgp7957357
chr6 79959908 79959909 rs2322217
chr6 79968135 79968136 rs4470813
chr6 79973437 79973438 rs7763232
chr6 79976970 79976971 kgp9918640
chr6 79978513 79978514 rs1537740
chr6 79979364 79979365 kgp3828540
chr6 79979699 79979700 rs4499887
chr6 79979926 79979927 rs1414283
chr6 79981390 79981391 rs2322219
chr6 79985623 79985624 rs12208128
chr6 79986290 79986291 kgp16972852
chr6 79988437 79988438 kgp17436851
chr6 79989455 79989456 kgp2693328
chr6 79989927 79989928 rs12207187
chr6 79990108 79990109 rs6913297
chr6 79991536 79991537 rs7738508
chr6 79991628 79991629 rs7757062
chr6 79992402 79992403 kgp17015313
chr6 79994106 79994107 kgp2769383
chr6 79994271 79994272 kgp8542019
chr6 80002449 80002450 rs9341767
chr6 80002745 80002746 kgp17284266
chr6 80008458 80008459 kgp10177363
chr6 80010401 80010402 kgp4074171
chr6 80012424 80012425 rs4706767
chr6 80012790 80012791 kgp17357714
chr6 80014584 80014585 kgp52062
chr6 80014800 80014801 rs6909881
chr6 80016113 80016114 kgp5673654
chr6 80016680 80016681 rs4706768
chr6 80018267 80018268 rs13214510
chr6 80018504 80018505 rs2095398
chr6 80018528 80018529 rs2095399
chr6 80018663 80018664 rs2322223
chr6 80023413 80023414 kgp17016689
chr6 80023516 80023517 kgp17452688
chr6 80028479 80028480 rs12209245
chr6 80035971 80035972 rs12200596
chr6 80036414 80036415 kgp9285637
chr6 80041246 80041247 kgp17321234
chr6 80041999 80042000 kgp17181216
chr6 80044104 80044105 kgp5048883
chr6 80046197 80046198 rs2184425
chr6 80046944 80046945 rs12198122
chr6 80047860 80047861 rs10484944
chr6 80051023 80051024 kgp5885839
chr6 80054020 80054021 rs4706776
chr6 80056768 80056769 kgp6258636
chr6 80063979 80063980 rs7740673
chr6 80066238 80066239 kgp4962451
chr6 80068290 80068291 kgp10986738
chr6 80068579 80068580 rs7742974
chr6 80069409 80069410 kgp3426561
chr6 80070119 80070120 rs12191986
chr6 80079119 80079120 kgp859231
chr6 80082512 80082513 kgp17211042
chr6 80083994 80083995 kgp504601
chr6 80084062 80084063 kgp7612795
chr6 80085886 80085887 rs4055090
chr6 80086884 80086885 rs3857448
chr6 80088717 80088718 kgp17193244
chr6 80090081 80090082 kgp11309420
chr6 80090153 80090154 kgp16965055
chr6 80090840 80090841 rs9343909
chr6 80090982 80090983 kgp7278830
chr6 80093595 80093596 rs196718
chr6 80093939 80093940 kgp9574361
chr6 80094170 80094171 rs17799269
chr6 80098055 80098056 kgp17141558
chr6 80098363 80098364 kgp9789429
chr6 80101458 80101459 kgp16922484
chr6 80102137 80102138 rs3843504
chr6 80105275 80105276 kgp17098218
chr6 80106226 80106227 rs649647
chr6 80107016 80107017 kgp4714134
chr6 80107103 80107104 kgp3710043
chr6 80107406 80107407 rs3890856
chr6 80107436 80107437 kgp17078036
chr6 80109142 80109143 kgp10184166
chr6 80109448 80109449 rs11756664
chr6 80110320 80110321 kgp6657250
chr6 80111103 80111104 rs9294143
chr6 80113448 80113449 rs196669
chr6 80113594 80113595 rs196670
chr6 80115862 80115863 rs196676
chr6 80116300 80116301 rs3846737
chr6 80116392 80116393 kgp12187640
chr6 80117307 80117308 kgp4412815
chr6 80120460 80120461 rs16890678
chr6 80123454 80123455 kgp3302765
chr6 80124637 80124638 rs16890701
chr6 80126244 80126245 rs3843505
chr6 80126421 80126422 kgp17378534
chr6 80127114 80127115 kgp16992128
chr6 80127216 80127217 kgp7324443
chr6 80128171 80128172 kgp7073037
chr6 80129932 80129933 rs196686
chr6 80130928 80130929 rs196687
chr6 80131076 80131077 rs196688
chr6 80131139 80131140 rs16890716
chr6 80131635 80131636 rs196689
chr6 80132291 80132292 rs16890720
chr6 80132516 80132517 kgp17112206
chr6 80133499 80133500 rs196691
chr6 80134886 80134887 kgp12333672
chr6 80135057 80135058 kgp7797865
chr6 80136465 80136466 rs3846739
chr6 80136576 80136577 rs3846740
chr6 80136935 80136936 kgp7763703
chr6 80137258 80137259 rs9361533
chr6 80137289 80137290 kgp2524331
chr6 80137513 80137514 kgp4146701
chr6 80139317 80139318 kgp16986818
chr6 80139672 80139673 rs9443669
chr6 80141076 80141077 rs12213051
chr6 80141138 80141139 rs11754404
chr6 80141701 80141702 rs3846741
chr6 80142257 80142258 kgp7341943
chr6 80143499 80143500 rs10498920
chr6 80146416 80146417 kgp12394328
chr6 80146654 80146655 rs9343912
chr6 80147224 80147225 rs10755387
chr6 80147505 80147506 rs9294146
chr6 80147521 80147522 rs9448710
chr6 80149182 80149183 rs196698
chr6 80150875 80150876 kgp1552383
chr6 80151054 80151055 kgp3842282
chr6 80155788 80155789 rs3846742
chr6 80156258 80156259 kgp5260640
chr6 80158411 80158412 kgp2849781
chr6 80159077 80159078 kgp17203658
chr6 80159326 80159327 rs2803185
chr6 80160374 80160375 rs2803191
chr6 80162571 80162572 kgp17269950
chr6 80164799 80164800 kgp134246
chr6 80165344 80165345 rs9448713
chr6 80166443 80166444 rs9343914
chr6 80170707 80170708 rs2437701
chr6 80173722 80173723 kgp5530504
chr6 80174657 80174658 kgp2563090
chr6 80175015 80175016 kgp3807636
chr6 80175398 80175399 kgp2028978
chr6 80176352 80176353 rs17727505
chr6 80176496 80176497 rs1485376
chr6 80176580 80176581 rs1485375
chr6 80178341 80178342 rs1485371
chr6 80178364 80178365 rs4706789
chr6 80178391 80178392 rs2803182
chr6 80178862 80178863 rs2803183
chr6 80181283 80181284 kgp6660287
chr6 80181697 80181698 kgp828781
chr6 80184512 80184513 rs7742272
chr6 80185709 80185710 kgp4074976
chr6 80186245 80186246 rs2655667
chr6 80187981 80187982 rs16890791
chr6 80190624 80190625 rs2803189
chr6 80191531 80191532 rs9294147
chr6 80192119 80192120 rs2655668
chr6 80193879 80193880 kgp2297095
chr6 80194342 80194343 rs2655670
chr6 80195225 80195226 kgp17133417
chr6 80196497 80196498 kgp9644001
chr6 80196847 80196848 rs1875845
chr6 80202375 80202376 kgp16990984
chr6 80204494 80204495 rs12178902
chr6 80207362 80207363 kgp1547688
chr6 80210290 80210291 rs2655677
chr6 80213715 80213716 kgp17280665
chr6 80214750 80214751 kgp12244811
chr6 80216797 80216798 kgp12383472
chr6 80219781 80219782 kgp12290919
chr6 80221552 80221553 kgp17303884
chr6 80223451 80223452 kgp17428528
chr6 80225698 80225699 rs2575217
chr6 80228540 80228541 rs2655655
chr6 80228672 80228673 kgp6915268
chr6 80228672 80228673 rs2803195
chr6 80232899 80232900 kgp7071192
chr6 80233947 80233948 rs2655703
chr6 80237506 80237507 rs1827628
chr6 80240950 80240951 rs6927389
chr6 80242511 80242512 rs9352745
chr6 80245140 80245141 kgp17291229
chr6 80248294 80248295 rs2655694
chr6 80249446 80249447 rs2803203
chr6 80251222 80251223 kgp17198829
chr6 80252789 80252790 kgp6777537
chr6 80253330 80253331 kgp1454808
chr6 80254790 80254791 kgp17385769
chr6 80258049 80258050 kgp10499204
chr6 80259328 80259329 kgp11640058
chr6 80260566 80260567 kgp17141927
chr6 80263316 80263317 rs1472729
chr6 80263851 80263852 kgp22815615
chr6 80269083 80269084 kgp9964016
chr6 80269342 80269343 rs7743617
chr6 80269522 80269523 rs11756302
chr6 80273757 80273758 kgp2326270
chr6 80278172 80278173 kgp11997271
chr6 80278469 80278470 rs6454124
chr6 80279342 80279343 kgp11766733
chr6 80279877 80279878 kgp10503386
chr6 80283108 80283109 kgp7983147
chr6 80284895 80284896 rs7745429
chr6 80284930 80284931 rs7745158
chr6 80285797 80285798 kgp11962200
chr6 80286972 80286973 rs1354452
chr6 80294264 80294265 rs9885923
chr6 80300639 80300640 kgp5976569
chr6 80302108 80302109 kgp3495905
chr6 80303539 80303540 kgp3247522
chr6 80305119 80305120 kgp6213991
chr6 80305712 80305713 kgp95047
chr6 80308185 80308186 rs4413576
chr6 80309896 80309897 kgp8828448
chr6 80311360 80311361 rs1394289
chr6 80313296 80313297 rs12208969
chr6 80318411 80318412 kgp8493187
chr6 80319232 80319233 kgp2651204
chr6 80320101 80320102 kgp11486648
chr6 80321108 80321109 kgp7556039
chr6 80322736 80322737 rs2655699
chr6 80322859 80322860 rs12523953
chr6 80323833 80323834 rs2812683
chr6 80324038 80324039 kgp215223
chr6 80324791 80324792 kgp3214521
chr6 80325233 80325234 rs2812681
chr6 80325856 80325857 rs2245410
chr6 80327991 80327992 kgp1424484
chr6 80330182 80330183 rs2655696
chr6 80330524 80330525 kgp16978550
chr6 80331663 80331664 kgp3785032
chr6 80332104 80332105 kgp11341716
chr6 80335397 80335398 kgp9196815
chr6 80336001 80336002 kgp7818254
chr6 80337135 80337136 kgp6335921
chr6 80339059 80339060 kgp16980722
chr6 80339087 80339088 rs2655684
chr6 80339515 80339516 rs1504366
chr6 80340233 80340234 rs997226
chr6 80340240 80340241 kgp11794496
chr6 80341922 80341923 kgp17448527
chr6 80343641 80343642 rs2134856
chr6 80344947 80344948 rs10455361
chr6 80350533 80350534 rs2655685
chr6 80353482 80353483 rs2812719
chr6 80353786 80353787 kgp7537476
chr6 80354887 80354888 kgp22807274
chr6 80355655 80355656 kgp11965565
chr6 80357262 80357263 kgp17091324
chr6 80358101 80358102 kgp7602178
chr6 80361530 80361531 rs12216227
chr6 80364549 80364550 rs9448758
chr6 80364813 80364814 rs10455362
chr6 80365676 80365677 kgp1159768
chr6 80365795 80365796 kgp10339168
chr6 80366144 80366145 rs2746313
chr6 80366705 80366706 kgp17296200
chr6 80374292 80374293 rs2746314
chr6 80376091 80376092 rs2812712
chr6 80376628 80376629 kgp7081970
chr6 80377841 80377842 rs2812710
chr6 80381608 80381609 rs17584185
chr6 80382862 80382863 kgp4665253
chr6 80382915 80382916 rs1883878
chr6 80385700 80385701 kgp8857840
chr6 80385742 80385743 kgp1184340
chr6 80387400 80387401 kgp2168605
chr6 80392300 80392301 kgp17107397
chr6 80397726 80397727 kgp9679978
chr6 80399576 80399577 kgp3344682
chr6 80400033 80400034 rs10943658
chr6 80403980 80403981 kgp10925703
chr6 80404027 80404028 kgp17092934
chr6 80404717 80404718 kgp4098086
chr6 80405215 80405216 kgp17262721
chr6 80405835 80405836 kgp11217508
chr6 80407030 80407031 kgp17089946
chr6 80408881 80408882 rs2235880
chr6 80409476 80409477 kgp17082817
chr6 80409821 80409822 kgp16915017
chr6 80410160 80410161 kgp4130785
chr6 80410875 80410876 rs2255090
chr6 80410955 80410956 rs2295015
chr6 80411395 80411396 rs1062793
chr6 80411510 80411511 rs1503
chr6 80411571 80411572 kgp1760495
chr6 80414201 80414202 rs6899814
chr6 80415427 80415428 rs2746319
chr6 80415754 80415755 kgp447187
chr6 80418075 80418076 kgp10696574
chr6 80419572 80419573 rs2812677
chr6 80423279 80423280 kgp16987606
chr6 80423689 80423690 kgp4477987
chr6 80424011 80424012 kgp3699826
chr6 80432799 80432800 kgp3196600
chr6 80432964 80432965 rs7745524
chr6 80433090 80433091 rs9448767
chr6 80433195 80433196 kgp8394640
chr6 80433731 80433732 rs4706796
chr6 80434268 80434269 kgp3313187
chr6 80435515 80435516 kgp8810351
chr6 80435850 80435851 rs6925170
chr6 80436296 80436297 rs9343931
chr6 80436427 80436428 kgp9538579
chr6 80438870 80438871 rs9350824
chr6 80439443 80439444 kgp17071178
chr6 80441320 80441321 kgp16957518
chr6 80441474 80441475 rs9443691
chr6 80441912 80441913 rs9352760
chr6 80442332 80442333 rs2207369
chr6 80442487 80442488 rs9448771
chr6 80442689 80442690 kgp17041590
chr6 80443858 80443859 rs13220519
chr6 80446137 80446138 kgp8284064
chr6 80447477 80447478 kgp1359657
chr6 80448392 80448393 rs2057155
chr6 80448870 80448871 kgp17434718
chr6 80448925 80448926 kgp4106708
chr6 80449345 80449346 kgp8291366
chr6 80454830 80454831 rs2092745
chr6 80458861 80458862 rs6914970
chr6 80460413 80460414 kgp4164082
chr6 80463088 80463089 rs9294158
chr6 80463501 80463502 kgp6430311
chr6 80465801 80465802 kgp16995108
chr6 80466109 80466110 kgp3951118
chr6 80466123 80466124 rs6925255
chr6 80466263 80466264 kgp5870932
chr6 80467461 80467462 kgp1304515
chr6 80468867 80468868 kgp3167857
chr6 80469165 80469166 kgp7435653
chr6 80472712 80472713 kgp672229
chr6 80472810 80472811 rs2038293
chr6 80473534 80473535 kgp1776172
chr6 80474475 80474476 kgp17030673
chr6 80475868 80475869 kgp16900330
chr6 80477588 80477589 kgp17214606
chr6 80478372 80478373 kgp12254928
chr6 80479372 80479373 kgp11859714
chr6 80480927 80480928 kgp3125374
chr6 80481385 80481386 kgp16894988
chr6 80481694 80481695 rs763974
chr6 80481971 80481972 rs9443715
chr6 80483405 80483406 rs10484762
chr6 80483629 80483630 kgp5696675
chr6 80483730 80483731 rs9341791
chr6 80486610 80486611 rs714702
chr6 80487174 80487175 kgp478064
chr6 80488589 80488590 rs9448820
chr6 80489543 80489544 rs9448821
chr6 80490727 80490728 kgp12386077
chr6 80492071 80492072 rs9294160
chr6 80492933 80492934 kgp9467123
chr6 80494344 80494345 rs9294163
chr6 80495186 80495187 kgp5023156
chr6 80495232 80495233 kgp1366003
chr6 80495688 80495689 rs9341793
chr6 80495843 80495844 kgp1828806
chr6 80496281 80496282 kgp872054
chr6 80499673 80499674 kgp6298230
chr6 80502444 80502445 rs9448822
chr6 80503706 80503707 kgp1905748
chr6 80504478 80504479 kgp997382
chr6 80505489 80505490 kgp5899568
chr6 80505734 80505735 rs6941963
chr6 80507486 80507487 kgp398409
chr6 80508671 80508672 kgp2200442
chr6 80512764 80512765 rs9448824
chr6 80516120 80516121 rs9341795
chr6 80517522 80517523 kgp1697030
chr6 80520723 80520724 rs6903123
chr6 80521692 80521693 kgp8530810
chr6 80521844 80521845 kgp17001253
chr6 80522079 80522080 rs9448826
chr6 80522779 80522780 rs12194503
chr6 80524951 80524952 kgp6870102
chr6 80526223 80526224 kgp7052043
chr6 80526385 80526386 rs4601089
chr6 80527358 80527359 rs10943664
chr6 80527554 80527555 rs10806179
chr6 80528793 80528794 rs9448827
chr6 80528805 80528806 kgp7006336
chr6 80529375 80529376 kgp17165588
chr6 80529596 80529597 rs9343937
chr6 80530331 80530332 rs11759038
chr6 80531778 80531779 kgp17341578
chr6 80533186 80533187 rs1321847
chr6 80533952 80533953 rs9343939
chr6 80538979 80538980 kgp16974228
chr6 80539453 80539454 rs9352773
chr6 80540222 80540223 rs1590244
chr6 80541725 80541726 kgp8618883
chr6 80542589 80542590 kgp6860272
chr6 80543915 80543916 kgp2726186
chr6 80545605 80545606 kgp10785553
chr6 80546241 80546242 rs9341796
chr6 80546351 80546352 rs972309
chr6 80546388 80546389 kgp12125344
chr6 80546786 80546787 kgp7681403
chr6 80549392 80549393 kgp8636462
chr6 80550285 80550286 rs2145572
chr6 80554580 80554581 rs719172
chr6 80555039 80555040 rs6931690
chr6 80555338 80555339 kgp6479826
chr6 80556185 80556186 kgp6170944
chr6 80557879 80557880 kgp9464976
chr6 80564518 80564519 rs9341799
chr6 80564835 80564836 rs346291
chr6 80564944 80564945 rs1010938
chr6 80565496 80565497 kgp17478830
chr6 80566233 80566234 rs9343946
chr6 80568390 80568391 kgp3620898
chr6 80568978 80568979 kgp5561143
chr6 80569003 80569004 kgp646139
chr6 80571464 80571465 kgp7617223
chr6 80572139 80572140 kgp14216
chr6 80572200 80572201 rs1321843
chr6 80572482 80572483 rs9448842
chr6 80572547 80572548 rs1321844
chr6 80573281 80573282 rs346298
chr6 80574025 80574026 rs346300
chr6 80574631 80574632 rs9294166
chr6 80575026 80575027 kgp2880063
chr6 80575044 80575045 kgp11236512
chr6 80575205 80575206 kgp16946430
chr6 80575819 80575820 kgp2629207
chr6 80576352 80576353 rs346305
chr6 80576743 80576744 rs346306
chr6 80576811 80576812 rs346307
chr6 80577937 80577938 rs1742484
chr6 80578094 80578095 kgp4214927
chr6 80578609 80578610 rs1742485
chr6 80580354 80580355 kgp3678602
chr6 80582192 80582193 rs346315
chr6 80583162 80583163 kgp10217538
chr6 80583427 80583428 kgp1192538
chr6 80583473 80583474 kgp3903955
chr6 80583974 80583975 kgp9926218
chr6 80584151 80584152 kgp12068298
chr6 80584369 80584370 rs2295710
chr6 80586670 80586671 kgp9449177
chr6 80586813 80586814 kgp43485
chr6 80587150 80587151 kgp4518822
chr6 80588574 80588575 kgp9588371
chr6 80590371 80590372 kgp6671731
chr6 80590663 80590664 rs2874814
chr6 80591624 80591625 rs343688
chr6 80591727 80591728 kgp11100455
chr6 80591851 80591852 rs6911924
chr6 80597211 80597212 rs1120229
chr6 80598165 80598166 rs1512116
chr6 80598295 80598296 kgp12056946
chr6 80599188 80599189 kgp2549801
chr6 80602923 80602924 kgp9878411
chr6 80603442 80603443 kgp5720665
chr6 80604275 80604276 kgp7147176
chr6 80604427 80604428 rs16891209
chr6 80604518 80604519 kgp8273746
chr6 80604523 80604524 rs343681
chr6 80605821 80605822 kgp10625689
chr6 80606364 80606365 kgp7051917
chr6 80606506 80606507 rs10943676
chr6 80606536 80606537 rs163981
chr6 80607061 80607062 kgp11555529
chr6 80609082 80609083 rs346342
chr6 80609332 80609333 kgp17108598
chr6 80609976 80609977 P1_M_061510_6_834_M
chr6 80610071 80610072 kgp1523586
chr6 80610838 80610839 rs2164166
chr6 80611615 80611616 rs1887571
chr6 80611938 80611939 kgp3581260
chr6 80612745 80612746 kgp6127879
chr6 80614031 80614032 kgp2425789
chr6 80614542 80614543 kgp4777315
chr6 80614620 80614621 kgp6900277
chr6 80614724 80614725 kgp11304105
chr6 80614815 80614816 rs9448846
chr6 80614908 80614909 kgp10687366
chr6 80615463 80615464 kgp11263683
chr6 80616615 80616616 rs9448850
chr6 80617326 80617327 kgp5444667
chr6 80618175 80618176 kgp17396707
chr6 80618740 80618741 kgp10463494
chr6 80621653 80621654 rs343699
chr6 80624655 80624656 rs2991
chr6 80624773 80624774 kgp17036953
chr6 80625258 80625259 kgp10634426
chr6 80625657 80625658 rs16891260
chr6 80625715 80625716 kgp11498770
chr6 80625963 80625964 kgp11047674
chr6 80626374 80626375 rs3812153
chr6 80631930 80631931 rs1007416
chr6 80634612 80634613 rs343626
chr6 80637238 80637239 rs343630
chr6 80638064 80638065 kgp3570638
chr6 80643673 80643674 kgp16968675
chr6 80643975 80643976 kgp16964730
chr6 80646891 80646892 rs239526
chr6 80647178 80647179 kgp3832345
chr6 80647284 80647285 rs9448863
chr6 80648686 80648687 kgp9037436
chr6 80650169 80650170 kgp17477801
chr6 80652228 80652229 rs239520
chr6 80653158 80653159 rs7754628
chr6 80654632 80654633 rs239516
chr6 80654645 80654646 kgp11026752
chr6 80657231 80657232 kgp6108965
chr6 80658792 80658793 rs1512120
chr6 80659370 80659371 kgp74436
chr6 80661019 80661020 rs151584
chr6 80661725 80661726 kgp4116848
chr6 80661945 80661946 kgp4402948
chr6 80663667 80663668 rs239537
chr6 80664927 80664928 rs6915142
chr6 80671306 80671307 kgp735100
chr6 80672312 80672313 kgp17011493
chr6 80674269 80674270 kgp1119383
chr6 80674293 80674294 rs9343953
chr6 80681240 80681241 rs4541708
chr6 80682775 80682776 kgp10639167
chr6 80683359 80683360 kgp16965246
chr6 80683572 80683573 rs149293
chr6 80684765 80684766 kgp8758504
chr6 80686333 80686334 kgp17277379
chr6 80688073 80688074 kgp4411531
chr6 80688613 80688614 rs3857457
chr6 80688703 80688704 kgp2969274
chr6 80691021 80691022 kgp10462154
chr6 80691339 80691340 kgp17240986
chr6 80691707 80691708 kgp17142312
chr6 80692006 80692007 rs17239632
chr6 80693815 80693816 kgp11978233
chr6 80705143 80705144 kgp2881900
chr6 80709201 80709202 kgp17228892
chr6 80713243 80713244 kgp4015638
chr6 80714084 80714085 rs240218
chr6 80714387 80714388 kgp16910070
chr6 80714509 80714510 rs2295839
chr6 80715754 80715755 rs240227
chr6 80715837 80715838 rs240226
chr6 80718512 80718513 kgp3777805
chr6 80721522 80721523 kgp10260962
chr6 80722006 80722007 kgp11794795
chr6 80722370 80722371 kgp4270420
chr6 80724155 80724156 kgp10190313
chr6 80724311 80724312 kgp3955373
chr6 80730568 80730569 kgp8964944
chr6 80730965 80730966 rs239576
chr6 80731674 80731675 rs9341802
chr6 80734869 80734870 rs239580
chr6 80735993 80735994 rs3799495
chr6 80736147 80736148 kgp17382890
chr6 80737292 80737293 kgp16946577
chr6 80741327 80741328 kgp4271328
chr6 80742100 80742101 rs151662
chr6 80745154 80745155 kgp17012796
chr6 80747352 80747353 rs672372
chr6 80747936 80747937 kgp11805993
chr6 80748616 80748617 rs591012
chr6 80749389 80749390 kgp1597327
chr6 80750289 80750290 rs608962
chr6 80753299 80753300 rs669683
chr6 80754345 80754346 rs16891457
chr6 80754544 80754545 rs587984
chr6 80754586 80754587 kgp17375241
chr6 80755681 80755682 kgp17042552
chr6 80756429 80756430 kgp17005065
chr6 80765110 80765111 rs9294169
chr6 80768151 80768152 kgp16992927
chr6 80771605 80771606 kgp4014873
chr6 80771908 80771909 kgp10384860
chr6 80771986 80771987 kgp1196414
chr6 80772048 80772049 kgp5713567
chr6 80772245 80772246 kgp17019588
chr6 80772996 80772997 kgp3620134
chr6 80774235 80774236 rs7771228
chr6 80775329 80775330 rs3812152
chr6 80775928 80775929 kgp459696
chr6 80776484 80776485 kgp17279380
chr6 80777466 80777467 rs3828761
chr6 80777607 80777608 kgp11776009
chr6 80778960 80778961 kgp17371734
chr6 80779220 80779221 kgp17075007
chr6 80780090 80780091 kgp17027733
chr6 80781604 80781605 rs1410521
chr6 80784425 80784426 rs10943688
chr6 80786374 80786375 rs9448881
chr6 80787531 80787532 kgp8097710
chr6 80789933 80789934 kgp17030863
chr6 80793666 80793667 rs7772677
chr6 80795439 80795440 kgp4345562
chr6 80796147 80796148 kgp12455556
chr6 80796879 80796880 kgp17394177
chr6 80797151 80797152 rs2505952
chr6 80799438 80799439 rs2322626
chr6 80800144 80800145 kgp17198487
chr6 80801692 80801693 rs2505951
chr6 80802850 80802851 kgp7201739
chr6 80803101 80803102 kgp16966817
chr6 80803985 80803986 kgp12233689
chr6 80804413 80804414 kgp10934153
chr6 80804685 80804686 rs10943692
chr6 80805795 80805796 rs10452561
chr6 80806009 80806010 kgp9264790
chr6 80807453 80807454 rs2256531
chr6 80809045 80809046 kgp4671280
chr6 80814801 80814802 rs2490232
chr6 80816295 80816296 rs2298307
chr6 80823772 80823773 kgp17297884
chr6 80826288 80826289 rs2490239
chr6 80837252 80837253 rs9448894
chr6 80839141 80839142 kgp10358996
chr6 80839251 80839252 rs2505932
chr6 80839314 80839315 rs4706113
chr6 80841870 80841871 kgp10286289
chr6 80845988 80845989 kgp11683406
chr6 80847816 80847817 kgp9308
chr6 80851190 80851191 rs2505940
chr6 80859700 80859701 kgp8351870
chr6 80859895 80859896 kgp17166364
chr6 80860071 80860072 rs2505941
chr6 80862690 80862691 kgp17068132
chr6 80868314 80868315 kgp17136333
chr6 80873815 80873816 kgp17384577
chr6 80876063 80876064 rs2476826
chr6 80877370 80877371 kgp62602
chr6 80880149 80880150 rs942381
chr6 80886046 80886047 kgp17371847
chr6 80888180 80888181 kgp6995590
chr6 80893139 80893140 kgp17073033
chr6 80895868 80895869 rs2490252
chr6 80895869 80895870 kgp10875643
chr6 80901999 80902000 kgp4006194
chr6 80910175 80910176 kgp5133379
chr6 80910570 80910571 rs9688535
chr6 80912745 80912746 rs3828753
chr6 80912976 80912977 kgp10416256
chr6 80915985 80915986 rs3805914
chr6 80919631 80919632 rs7757610
chr6 80919947 80919948 rs7771726
chr6 80920422 80920423 kgp2845619
chr6 80922560 80922561 rs7745301
chr6 80924644 80924645 rs9343974
chr6 80927321 80927322 rs3805913
chr6 80927691 80927692 rs16891543
chr6 80933995 80933996 rs3805911
chr6 80939227 80939228 rs688867
chr6 80940718 80940719 rs671614
chr6 80942026 80942027 kgp4165071
chr6 80942902 80942903 rs631367
chr6 80953256 80953257 rs9341808
chr6 80956145 80956146 rs1359239
chr6 80956207 80956208 kgp8487875
chr6 80956280 80956281 rs636499
chr6 80958985 80958986 kgp17410729
chr6 80959884 80959885 rs590686
chr6 80960277 80960278 kgp17235842
chr6 80960465 80960466 kgp5686105
chr6 80961747 80961748 rs585506
chr6 80962956 80962957 rs3812123
chr6 80963849 80963850 kgp17345653
chr6 80966482 80966483 rs590641
chr6 80967000 80967001 rs9343977
chr6 80968028 80968029 kgp17082068
chr6 80968726 80968727 kgp10631134
chr6 80969928 80969929 kgp9802758
chr6 80971961 80971962 kgp9929679
chr6 80974194 80974195 kgp17514689
chr6 80975740 80975741 rs604732
chr6 80977973 80977974 kgp17304705
chr6 80978927 80978928 rs613588
chr6 80979052 80979053 kgp7171164
chr6 80980780 80980781 kgp16929764
chr6 80980807 80980808 rs638056
chr6 80982393 80982394 kgp17474548
chr6 80985538 80985539 rs3805896
chr6 80985884 80985885 rs627240
chr6 80989749 80989750 rs676311
chr6 80990766 80990767 kgp2356212
chr6 80992089 80992090 kgp1307022
chr6 80992191 80992192 kgp16929825
chr6 80993767 80993768 kgp17149943
chr6 80995238 80995239 kgp12362823
chr6 80996213 80996214 rs16891642
chr6 80996366 80996367 rs662408
chr6 80996843 80996844 rs660208
chr6 80997343 80997344 kgp7047601
chr6 81007784 81007785 kgp17449532
chr6 81008679 81008680 rs9448921
chr6 81010822 81010823 rs4706832
chr6 81012182 81012183 rs4706833
chr6 81012620 81012621 kgp17486599
chr6 81013470 81013471 kgp3211781
chr6 81013854 81013855 kgp11638662
chr6 81015448 81015449 rs723307
chr6 81024052 81024053 kgp10400361
chr6 81025558 81025559 rs4235811
chr6 81025878 81025879 kgp10522579
chr6 81026898 81026899 rs806843
chr6 81027292 81027293 kgp17135485
chr6 81030743 81030744 kgp2514554
chr6 81030830 81030831 rs806851
chr6 81034504 81034505 rs16891673
chr6 81034729 81034730 rs806847
chr6 81034776 81034777 rs806846
chr6 81036104 81036105 rs12181911
chr6 81038117 81038118 kgp16954301
chr6 81038411 81038412 rs1341279
chr6 81040301 81040302 rs1040596
chr6 81041252 81041253 kgp17214037
chr6 81041584 81041585 rs1159506
chr6 81042242 81042243 kgp7681171
chr6 81045451 81045452 kgp1523183
chr6 81047558 81047559 rs1546929
chr6 81048918 81048919 kgp3638743
chr6 81048945 81048946 kgp4171600
chr6 81050935 81050936 rs947223
chr6 81051895 81051896 kgp10876287
chr6 81053641 81053642 rs926733
chr6 81054514 81054515 rs4502885
chr6 81054662 81054663 kgp3718640
chr6 81054761 81054762 kgp9236129
chr6 81054964 81054965 rs3805848
chr6 81055298 81055299 rs7758761
chr6 81055330 81055331 rs7740932
chr6 81055395 81055396 rs7759304
chr6 81055412 81055413 rs7740958
chr6 81055791 81055792 kgp5934774
chr6 81055802 81055803 rs10864
chr6 81056359 81056360 rs723587
chr6 81056505 81056506 kgp7962478
chr6 81057450 81057451 kgp9924862
chr6 81057917 81057918 rs9352825
chr6 81059060 81059061 kgp5940601
chr6 81060720 81060721 rs6921246
chr6 81062192 81062193 kgp9915711
chr6 81062433 81062434 kgp5627446
chr6 81066745 81066746 kgp5354674
chr6 81069208 81069209 kgp9774615
chr6 81069612 81069613 kgp17180209
chr6 81070371 81070372 rs6906638
chr6 81072062 81072063 rs7754957
chr6 81072207 81072208 rs7775404
chr6 81075617 81075618 kgp706691
chr6 81075750 81075751 rs9448941
chr6 81075911 81075912 rs9448942
chr6 81076030 81076031 kgp3281902
chr6 81077551 81077552 kgp10063195
chr6 81078837 81078838 kgp4534381
chr6 81079743 81079744 rs9343988
chr6 81084314 81084315 kgp8895575
chr6 81085979 81085980 kgp2367754
chr6 81087675 81087676 kgp3754297
chr6 81089535 81089536 rs1935036
chr6 81091617 81091618 kgp1644968
chr6 81092466 81092467 kgp12542222
chr6 81098045 81098046 rs6918504
chr6 81100803 81100804 kgp17452414
chr6 81100825 81100826 kgp4913946
chr6 81101376 81101377 kgp17216238
chr6 81101575 81101576 kgp3577420
chr6 81102918 81102919 rs1595253
chr6 81103712 81103713 rs11965317
chr6 81104401 81104402 kgp5801730
chr6 81106675 81106676 rs961032
chr6 81106990 81106991 rs11963125
chr6 81107180 81107181 rs11963171
chr6 81108319 81108320 kgp17384486
chr6 81109071 81109072 kgp17299293
chr6 81124211 81124212 kgp17437633
chr6 81125141 81125142 kgp17099040
chr6 81125197 81125198 kgp17219203
chr6 81126564 81126565 rs2164610
chr6 81128617 81128618 rs6919256
chr6 81131329 81131330 kgp9868831
chr6 81134046 81134047 kgp1969893
chr6 81135264 81135265 kgp16944605
chr6 81135792 81135793 kgp17260884
chr6 81143391 81143392 rs9448960
chr6 81143704 81143705 kgp17183645
chr6 81146983 81146984 rs9688419
chr6 81147457 81147458 kgp17319173
chr6 81147728 81147729 kgp17208445
chr6 81150077 81150078 rs9352838
chr6 81152744 81152745 kgp17498994
chr6 81153170 81153171 kgp17442075
chr6 81155158 81155159 kgp17297409
chr6 81155656 81155657 kgp17309291
chr6 81156217 81156218 kgp16913969
chr6 81157557 81157558 kgp17421054
chr6 81158023 81158024 kgp1297156
chr6 81158102 81158103 kgp2977249
chr6 81164584 81164585 kgp17391413
chr6 81165961 81165962 kgp17485673
chr6 81167493 81167494 rs505678
chr6 81168108 81168109 rs2164611
chr6 81171273 81171274 rs574098
chr6 81171992 81171993 kgp17283983
chr6 81172415 81172416 kgp7357680
chr6 81172866 81172867 kgp17495903
chr6 81174440 81174441 kgp856501
chr6 81174440 81174441 rs7764790
chr6 81176376 81176377 kgp16961191
chr6 81177226 81177227 rs515347
chr6 81180163 81180164 kgp16949349
chr6 81180612 81180613 kgp16928851
chr6 81184372 81184373 kgp17405061
chr6 81185884 81185885 kgp16975695
chr6 81186903 81186904 rs9448971
chr6 81189122 81189123 kgp2556325
chr6 81190426 81190427 kgp17475294
chr6 81191239 81191240 kgp3171111
chr6 81198825 81198826 rs1865917
chr6 81199616 81199617 kgp16970387
chr6 81200791 81200792 kgp3015972
chr6 81208138 81208139 kgp5839781
chr6 81208540 81208541 rs1436868
chr6 81210288 81210289 rs9443778
chr6 81212820 81212821 kgp6264077
chr6 81213868 81213869 rs694288
chr6 81214708 81214709 kgp3337850
chr6 81215242 81215243 kgp17273817
chr6 81216901 81216902 kgp17484958
chr6 81217053 81217054 kgp17104532
chr6 81217629 81217630 kgp17406868
chr6 81218485 81218486 kgp17408402
chr6 81218569 81218570 rs9449017
chr6 81218680 81218681 rs509675
chr6 81225548 81225549 kgp8989096
chr6 81226895 81226896 kgp288232
chr6 81228173 81228174 rs12207977
chr6 81228526 81228527 rs1436876
chr6 81229159 81229160 kgp16946362
chr6 81229325 81229326 kgp4805347
chr6 81231720 81231721 kgp7287025
chr6 81232992 81232993 rs7768308
chr6 81233132 81233133 rs7768485
chr6 81234736 81234737 kgp6549811
chr6 81237287 81237288 kgp10504320
chr6 81237838 81237839 rs16891947
chr6 81237987 81237988 kgp46845
chr6 81239970 81239971 rs12332795
chr6 81240028 81240029 kgp10865332
chr6 81241852 81241853 rs9449053
chr6 81247027 81247028 rs9449058
chr6 81248738 81248739 kgp17284744
chr6 81250358 81250359 kgp17066286
chr6 81251248 81251249 kgp17421053
chr6 81253072 81253073 kgp12311980
chr6 81255588 81255589 kgp17150429
chr6 81258243 81258244 kgp17241555
chr6 81262940 81262941 rs2322840
chr6 81262987 81262988 rs2322841
chr6 81264745 81264746 kgp5367234
chr6 81266566 81266567 rs953500
chr6 81268618 81268619 kgp17405361
chr6 81269430 81269431 kgp1094495
chr6 81270614 81270615 kgp17365920
chr6 81270691 81270692 kgp9562691
chr6 81272895 81272896 rs6918721
chr6 81273166 81273167 kgp17147417
chr6 81274335 81274336 rs10943720
chr6 81276725 81276726 rs10447326
chr6 81284506 81284507 rs4706852
chr6 81285236 81285237 kgp17328801
chr6 81285272 81285273 rs10755397
chr6 81287674 81287675 rs1454466
chr6 81288236 81288237 kgp17220247
chr6 81289389 81289390 rs1454465
chr6 81291149 81291150 rs1377984
chr6 81291261 81291262 kgp6998690
chr6 81293081 81293082 kgp6543222
chr6 81293325 81293326 kgp17472927
chr6 81293836 81293837 rs2503725
chr6 81298021 81298022 kgp17483017
chr6 81298687 81298688 rs1454446
chr6 81299253 81299254 kgp10853534
chr6 81299507 81299508 kgp17364290
chr6 81301875 81301876 kgp17411670
chr6 81301974 81301975 rs11963880
chr6 81302095 81302096 rs11963932
chr6 81302333 81302334 rs1454447
chr6 81302804 81302805 kgp8418978
chr6 81304210 81304211 rs7772770
chr6 81304572 81304573 kgp1281119
chr6 81305489 81305490 kgp8745284
chr6 81309480 81309481 rs11968846
chr6 81309679 81309680 rs6926124
chr6 81313075 81313076 rs9449095
chr6 81314544 81314545 kgp7835795
chr6 81315027 81315028 kgp16928846
chr6 81315202 81315203 kgp17223163
chr6 81315234 81315235 rs2444827
chr6 81315338 81315339 kgp17071745
chr6 81315596 81315597 rs9443804
chr6 81316296 81316297 rs2503728
chr6 81316572 81316573 kgp77636
chr6 81319091 81319092 kgp2607842
chr6 81319610 81319611 kgp8595621
chr6 81320080 81320081 kgp17127151
chr6 81321749 81321750 kgp4521866
chr6 81327976 81327977 kgp2251058
chr6 81328055 81328056 kgp17348100
chr6 81328478 81328479 kgp9163745
chr6 81328910 81328911 kgp17493154
chr6 81330349 81330350 rs2444805
chr6 81332313 81332314 kgp3136306
chr6 81333831 81333832 kgp6263181
chr6 81334448 81334449 kgp7256360
chr6 81337966 81337967 kgp6537890
chr6 81338619 81338620 kgp17470582
chr6 81340864 81340865 rs2444831
chr6 81341174 81341175 rs2444830
chr6 81341356 81341357 kgp1835926
chr6 81341738 81341739 kgp3051572
chr6 81342884 81342885 rs2496689
chr6 81343628 81343629 kgp17098873
chr6 81344003 81344004 rs1377979
chr6 81346032 81346033 rs1902066
chr6 81346503 81346504 rs2496690
chr6 81349687 81349688 kgp17461716
chr6 81349755 81349756 rs2503749
chr6 81351990 81351991 kgp9237474
chr6 81352333 81352334 rs3889467
chr6 81352514 81352515 rs9294177
chr6 81352610 81352611 rs2444818
chr6 81352859 81352860 kgp10861061
chr6 81353052 81353053 kgp5627931
chr6 81353324 81353325 rs748215
chr6 81353833 81353834 kgp4978165
chr6 81353867 81353868 kgp8670718
chr6 81354592 81354593 rs2503750
chr6 81356786 81356787 kgp17299679
chr6 81364014 81364015 kgp7763425
chr6 81364106 81364107 kgp7275726
chr6 81364476 81364477 kgp5898506
chr6 81364569 81364570 rs2444825
chr6 81365906 81365907 rs2503761
chr6 81366134 81366135 rs2496698
chr6 81366483 81366484 rs16892086
chr6 81369797 81369798 kgp17296800
chr6 81371722 81371723 kgp11541369
chr6 81375314 81375315 kgp3183387
chr6 81376665 81376666 rs16892116
chr6 81379062 81379063 kgp3929428
chr6 81379904 81379905 kgp6403596
chr6 81380132 81380133 kgp12483983
chr6 81380461 81380462 kgp2725291
chr6 81380830 81380831 rs2503718
chr6 81385895 81385896 rs1454456
chr6 81386928 81386929 kgp5709332
chr6 81387425 81387426 kgp2930487
chr6 81388498 81388499 rs1454455
chr6 81390312 81390313 rs1454452
chr6 81392004 81392005 rs9361640
chr6 81392951 81392952 kgp1030773
chr6 81400494 81400495 rs7749586
chr6 81400748 81400749 rs9344031
chr6 81402741 81402742 kgp439453
chr6 81406568 81406569 kgp6620764
chr6 81406661 81406662 rs1584897
chr6 81407257 81407258 rs976145
chr6 81409016 81409017 kgp10487102
chr6 81409274 81409275 rs1454462
chr6 81416488 81416489 kgp5427908
chr6 81417781 81417782 rs7757271
chr6 81418834 81418835 kgp17312645
chr6 81420685 81420686 kgp11103472
chr6 81423390 81423391 rs1545557
chr6 81424717 81424718 kgp17492864
chr6 81425382 81425383 kgp3094074
chr6 81427213 81427214 rs9791244
chr6 81428335 81428336 rs2123993
chr6 81428747 81428748 rs985737
chr6 81429072 81429073 rs7754084
chr6 81429635 81429636 kgp17411848
chr6 81435633 81435634 rs9361645
chr6 81435834 81435835 rs2039768
chr6 81438875 81438876 kgp2886484
chr6 81439972 81439973 rs1856524
chr6 81443422 81443423 rs7773045
chr6 81443474 81443475 rs9294180
chr6 81446167 81446168 rs9350868
chr6 81446731 81446732 rs1339379
chr6 81446767 81446768 rs12524839
chr6 81447229 81447230 kgp4710150
chr6 81447366 81447367 rs1339377
chr6 81448509 81448510 kgp11748957
chr6 81450224 81450225 rs9352859
chr6 81452913 81452914 kgp6766678
chr6 81454031 81454032 rs11756407
chr6 81460294 81460295 rs11752339
chr6 81461762 81461763 rs9449123
chr6 81463044 81463045 rs13197404
chr6 81466613 81466614 rs9359428
chr6 81466887 81466888 kgp16934722
chr6 81470631 81470632 kgp6376827
chr6 81478114 81478115 kgp17040783
chr6 81478606 81478607 rs10485285
chr6 81480056 81480057 kgp9473115
chr6 81487709 81487710 kgp16931864
chr6 81488140 81488141 kgp5485626
chr6 81490740 81490741 rs6925398
chr6 81496178 81496179 kgp2849674
chr6 81496661 81496662 kgp11697516
chr6 81499971 81499972 kgp589932
chr6 81500132 81500133 rs35052062
chr6 81508410 81508411 rs9344046
chr6 81516035 81516036 kgp210732
chr6 81517271 81517272 kgp5564304
chr6 81517301 81517302 rs9341828
chr6 81522639 81522640 kgp6744236
chr6 81525943 81525944 kgp5684769
chr6 81526857 81526858 kgp17319890
chr6 81528001 81528002 kgp1100759
chr6 81529338 81529339 rs6935889
chr6 81529589 81529590 kgp12207383
chr6 81536713 81536714 rs13193950
chr6 81543809 81543810 rs9283799
chr6 81548943 81548944 kgp17314707
chr6 81549138 81549139 rs11756412
chr6 81549456 81549457 kgp17483588
chr6 81553322 81553323 rs1999841
chr6 81553443 81553444 kgp17182393
chr6 81554003 81554004 kgp17421984
chr6 81554135 81554136 kgp17076451
chr6 81554463 81554464 rs6905694
chr6 81564184 81564185 rs7769005
chr6 81565350 81565351 rs2125894
chr6 81568501 81568502 kgp4218608
chr6 81576455 81576456 rs1578136
chr6 81577748 81577749 kgp17456321
chr6 81578292 81578293 rs481777
chr6 81582160 81582161 kgp2771436
chr6 81589368 81589369 rs9361676
chr6 81589687 81589688 kgp17124100
chr6 81590855 81590856 kgp4683533
chr6 81593879 81593880 rs9361677
chr6 81594706 81594707 rs8180545
chr6 81596396 81596397 kgp5330596
chr6 81596449 81596450 rs10943755
chr6 81597545 81597546 rs9449170
chr6 81597937 81597938 kgp4116007
chr6 81601917 81601918 kgp17030207
chr6 81602273 81602274 rs550751
chr6 81602504 81602505 kgp8127427
chr6 81607382 81607383 rs12527737
chr6 81607857 81607858 rs3967101
chr6 81611647 81611648 kgp5015922
chr6 81612501 81612502 kgp7437468
chr6 81614125 81614126 rs4543324
chr6 81615590 81615591 rs3846743
chr6 81617681 81617682 rs562466
chr6 81618214 81618215 kgp6256546
chr6 81619102 81619103 rs12525920
chr6 81624628 81624629 rs483727
chr6 81625982 81625983 P1_M_061510_6_250_P
chr6 81630959 81630960 rs556458
chr6 81630993 81630994 kgp4832606
chr6 81631811 81631812 kgp10094175
chr6 81632061 81632062 kgp6076138
chr6 81634680 81634681 kgp6863167
chr6 81638630 81638631 kgp1836395
chr6 81639335 81639336 rs525247
chr6 81640086 81640087 rs6936101
chr6 81648444 81648445 rs534800
chr6 81649643 81649644 rs533393
chr6 81650549 81650550 rs1017742
chr6 81653038 81653039 kgp602531
chr6 81653256 81653257 rs580207
chr6 81656520 81656521 rs9361688
chr6 81657283 81657284 kgp11061742
chr6 81658973 81658974 rs492269
chr6 81658994 81658995 kgp17419857
chr6 81662007 81662008 rs1350686
chr6 81662188 81662189 kgp4046053
chr6 81664420 81664421 kgp17174442
chr6 81665553 81665554 kgp12144608
chr6 81665777 81665778 kgp8981546
chr6 81667078 81667079 rs9350889
chr6 81667150 81667151 rs9344072
chr6 81667880 81667881 rs7770169
chr6 81668057 81668058 kgp3710033
chr6 81668202 81668203 rs7770677
chr6 81668216 81668217 kgp17449659
chr6 81669494 81669495 kgp9952993
chr6 81669592 81669593 rs7738407
chr6 81669761 81669762 kgp17305080
chr6 81670021 81670022 kgp17020741
chr6 81670271 81670272 rs9294187
chr6 81670379 81670380 rs7771176
chr6 81670719 81670720 rs10485280
chr6 81673471 81673472 rs9443853
chr6 81676266 81676267 kgp10208346
chr6 81677299 81677300 kgp5551651
chr6 81678237 81678238 kgp2473110
chr6 81678657 81678658 rs9352906
chr6 81680476 81680477 kgp17244388
chr6 81680805 81680806 kgp11033220
chr6 81681001 81681002 kgp16963841
chr6 81682864 81682865 kgp17284979
chr6 81682915 81682916 rs11969591
chr6 81684571 81684572 kgp6069056
chr6 81685076 81685077 kgp17499757
chr6 81685862 81685863 rs1418866
chr6 81687676 81687677 rs1075102
chr6 81689286 81689287 rs9352909
chr6 81690059 81690060 kgp4416781
chr6 81692645 81692646 kgp2054107
chr6 81695239 81695240 kgp5787516
chr6 81698458 81698459 rs9449207
chr6 81701135 81701136 kgp17354971
chr6 81704748 81704749 kgp11863616
chr6 81706528 81706529 rs2874936
chr6 81706744 81706745 kgp9706379
chr6 81707509 81707510 rs7744074
chr6 81708700 81708701 rs9449212
chr6 81709521 81709522 kgp3621757
chr6 81710052 81710053 rs7751304
chr6 81713514 81713515 rs6910151
chr6 81719148 81719149 rs7741532
chr6 81720126 81720127 kgp17426418
chr6 81720546 81720547 kgp16983183
chr6 81720651 81720652 rs9449218
chr6 81729596 81729597 rs2323000
chr6 81732294 81732295 kgp12168511
chr6 81736310 81736311 rs9449223
chr6 81738119 81738120 kgp994871
chr6 81740993 81740994 rs11757828
chr6 81741269 81741270 kgp1128694
chr6 81741456 81741457 rs13220122
chr6 81744301 81744302 kgp4272335
chr6 81744947 81744948 kgp1432066
chr6 81745734 81745735 rs2120524
chr6 81745776 81745777 rs2166035
chr6 81746430 81746431 kgp10462052
chr6 81746507 81746508 kgp3746945
chr6 81747115 81747116 kgp11110723
chr6 81748533 81748534 kgp7751538
chr6 81752589 81752590 kgp173101
chr6 81752738 81752739 kgp17246842
chr6 81756500 81756501 rs16892680
chr6 81760183 81760184 kgp17373762
chr6 81760192 81760193 kgp6252251
chr6 81764564 81764565 kgp7122901
chr6 81769537 81769538 rs6918133
chr6 81769637 81769638 kgp12193312
chr6 81772646 81772647 kgp8287078
chr6 81773792 81773793 kgp17441625
chr6 81773806 81773807 kgp2889915
chr6 81775979 81775980 rs9449232
chr6 81777044 81777045 rs9361722
chr6 81777639 81777640 kgp6833138
chr6 81778013 81778014 rs7774156
chr6 81781028 81781029 kgp17367224
chr6 81782499 81782500 rs310385
chr6 81784902 81784903 rs9352922
chr6 81785193 81785194 kgp7755886
chr6 81786683 81786684 rs9449234
chr6 81789917 81789918 rs310426
chr6 81791663 81791664 kgp8687196
chr6 81792062 81792063 kgp484428
chr6 81792412 81792413 rs310420
chr6 81797030 81797031 kgp17392225
chr6 81798502 81798503 rs310409
chr6 81798979 81798980 rs7765033
chr6 81800361 81800362 rs310405
chr6 81801464 81801465 kgp17196882
chr6 81805263 81805264 kgp17109653
chr6 81807153 81807154 rs541196
chr6 81807594 81807595 rs561358
chr6 81808635 81808636 kgp3201675
chr6 81809837 81809838 kgp2390586
chr6 81810009 81810010 kgp9499919
chr6 81810558 81810559 kgp6903083
chr6 81813991 81813992 kgp11950609
chr6 81814172 81814173 kgp10288275
chr6 81815649 81815650 kgp9932565
chr6 81818257 81818258 kgp22817618
chr6 81818874 81818875 rs1418862
chr6 81820940 81820941 rs9350904
chr6 81821026 81821027 kgp3312422
chr6 81821529 81821530 rs2120525
chr6 81828363 81828364 rs9344109
chr6 81829397 81829398 kgp11640084
chr6 81829777 81829778 kgp7930450
chr6 81830132 81830133 rs7742061
chr6 81831573 81831574 rs7748211
chr6 81832654 81832655 kgp22803821
chr6 81835714 81835715 rs6914804
chr6 81837479 81837480 kgp10358362
chr6 81837550 81837551 kgp4565693
chr6 81837757 81837758 rs12660400
chr6 81841345 81841346 kgp4297963
chr6 81841443 81841444 rs9449245
chr6 81842392 81842393 rs9359456
chr6 81842534 81842535 kgp17313076
chr6 81843704 81843705 kgp10111559
chr6 81847913 81847914 kgp9586981
chr6 81850754 81850755 rs9359458
chr6 81854047 81854048 kgp4977990
chr6 81855414 81855415 kgp17000485
chr6 81856664 81856665 rs6935142
chr6 81859710 81859711 rs9443877
chr6 81864692 81864693 rs9443879
chr6 81865347 81865348 rs7769553
chr6 81869573 81869574 kgp4033138
chr6 81869995 81869996 kgp8786113
chr6 81872211 81872212 rs6924063
chr6 81878754 81878755 rs7773268
chr6 81880620 81880621 kgp1037229
chr6 81883086 81883087 rs12205152
chr6 81888919 81888920 rs4998662
chr6 81889499 81889500 rs7738750
chr6 81897203 81897204 kgp12198271
chr6 81897720 81897721 rs6917157
chr6 81900827 81900828 rs4706882
chr6 81902286 81902287 kgp9343440
chr6 81904307 81904308 rs9344125
chr6 81907558 81907559 rs9344126
chr6 81907744 81907745 kgp17260972
chr6 81908545 81908546 kgp17023150
chr6 81908873 81908874 kgp7657856
chr6 81912565 81912566 kgp8509002
chr6 81913275 81913276 kgp2329132
chr6 81915080 81915081 kgp9986297
chr6 81916106 81916107 rs7760011
chr6 81920524 81920525 kgp260271
chr6 81921343 81921344 kgp7197785
chr6 81921895 81921896 kgp9194293
chr6 81925104 81925105 kgp7959281
chr6 81926528 81926529 kgp12262375
chr6 81929407 81929408 kgp16949738
chr6 81933335 81933336 kgp8920266
chr6 81933454 81933455 kgp5145678
chr6 81934604 81934605 rs7762518
chr6 81935066 81935067 kgp17022354
chr6 81936431 81936432 kgp7211049
chr6 81940373 81940374 kgp11380366
chr6 81940764 81940765 kgp17343887
chr6 81940774 81940775 rs12206819
chr6 81943106 81943107 kgp17008279
chr6 81946865 81946866 rs2323154
chr6 81947166 81947167 kgp4104528
chr6 81950519 81950520 kgp491101
chr6 81954429 81954430 kgp17186686
chr6 81960106 81960107 rs9341865
chr6 81963979 81963980 rs9341866
chr6 81964057 81964058 kgp670433
chr6 81969294 81969295 kgp3264654
chr6 81971826 81971827 rs6917213
chr6 81975142 81975143 rs2323157
chr6 81977447 81977448 kgp7806509
chr6 81981930 81981931 kgp17106561
chr6 81982268 81982269 kgp10027634
chr6 81984033 81984034 rs6909800
chr6 81985032 81985033 rs1334636
chr6 81988693 81988694 kgp2531210
chr6 81989504 81989505 kgp17227627
chr6 81998014 81998015 rs11757797
chr6 82000760 82000761 kgp10525877
chr6 82002416 82002417 kgp1006788
chr6 82003888 82003889 kgp11290282
chr6 82006131 82006132 rs1157977
chr6 82006728 82006729 rs16892963
chr6 82007385 82007386 rs9361785
chr6 82010783 82010784 rs12199170
chr6 82012835 82012836 rs7741536
chr6 82012891 82012892 rs7741560
chr6 82013964 82013965 kgp12299868
chr6 82015653 82015654 rs9344146
chr6 82016235 82016236 kgp17238021
chr6 82016543 82016544 kgp8164216
chr6 82017877 82017878 rs10485394
chr6 82018208 82018209 rs1343236
chr6 82019856 82019857 rs1562068
chr6 82019873 82019874 rs9359479
chr6 82020609 82020610 rs1562065
chr6 82020793 82020794 kgp17445090
chr6 82020989 82020990 rs10455382
chr6 82022656 82022657 rs12055792
chr6 82023345 82023346 kgp11868869
chr6 82023997 82023998 kgp1842128
chr6 82027160 82027161 rs1343238
chr6 82029109 82029110 rs9344149
chr6 82029141 82029142 kgp17369536
chr6 82030753 82030754 kgp10090298
chr6 82030817 82030818 kgp5411366
chr6 82034902 82034903 rs9361791
chr6 82035068 82035069 kgp17078687
chr6 82036747 82036748 kgp17400045
chr6 82036763 82036764 rs1413720
chr6 82037040 82037041 kgp17219797
chr6 82038038 82038039 kgp16942863
chr6 82041192 82041193 kgp11965426
chr6 82043008 82043009 kgp12260208
chr6 82043493 82043494 kgp17168811
chr6 82043877 82043878 kgp5185074
chr6 82044740 82044741 rs11759342
chr6 82044823 82044824 kgp17380137
chr6 82049604 82049605 rs10943797
chr6 82061598 82061599 rs4706888
chr6 82061794 82061795 kgp17046615
chr6 82063619 82063620 rs9449304
chr6 82064464 82064465 rs962983
chr6 82065404 82065405 kgp17260630
chr6 82068406 82068407 kgp8184431
chr6 82068619 82068620 rs6906164
chr6 82068846 82068847 kgp17371429
chr6 82072435 82072436 rs4706889
chr6 82073869 82073870 kgp11289763
chr6 82075972 82075973 rs6454218
chr6 82076987 82076988 rs1343244
chr6 82078439 82078440 rs1419027
chr6 82078820 82078821 kgp16962109
chr6 82080374 82080375 kgp5405830
chr6 82083377 82083378 rs9294220
chr6 82083694 82083695 kgp7747173
chr6 82086428 82086429 kgp16913635
chr6 82087296 82087297 rs996136
chr6 82087457 82087458 kgp1160121
chr6 82087547 82087548 rs6927320
chr6 82088410 82088411 kgp4544488
chr6 82091163 82091164 kgp16914988
chr6 82091660 82091661 rs9341883
chr6 82092003 82092004 rs2166042
chr6 82092255 82092256 kgp17311160
chr6 82093261 82093262 rs2120535
chr6 82093900 82093901 kgp17515261
chr6 82096978 82096979 kgp5610271
chr6 82099190 82099191 rs2323252
chr6 82099374 82099375 rs991112
chr6 82099595 82099596 kgp3691770
chr6 82106120 82106121 kgp8927833
chr6 82108456 82108457 rs9294227
chr6 82113090 82113091 rs12182761
chr6 82115319 82115320 rs7751405
chr6 82115933 82115934 rs1891700
chr6 82120646 82120647 rs9359489
chr6 82121829 82121830 kgp17397636
chr6 82122005 82122006 kgp4746358
chr6 82126749 82126750 rs16893126
chr6 82127450 82127451 kgp7968356
chr6 82128322 82128323 rs1110668
chr6 82128916 82128917 rs7741650
chr6 82130303 82130304 kgp4622688
chr6 82130504 82130505 rs1159703
chr6 82133784 82133785 rs6940202
chr6 82140310 82140311 rs1088022
chr6 82149481 82149482 rs2120533
chr6 82151511 82151512 kgp8803195
chr6 82155095 82155096 kgp17146517
chr6 82158941 82158942 kgp17486552
chr6 82159503 82159504 rs17438648
chr6 82159695 82159696 rs475930
chr6 82162856 82162857 kgp1116052
chr6 82169324 82169325 kgp16907212
chr6 82169718 82169719 kgp17019761
chr6 82174167 82174168 rs9344186
chr6 82174215 82174216 kgp8429398
chr6 82175433 82175434 rs7771802
chr6 82176885 82176886 kgp17427523
chr6 82185263 82185264 kgp5258701
chr6 82185460 82185461 kgp2957716
chr6 82185553 82185554 kgp17109695
chr6 82186155 82186156 rs6454221
chr6 82186836 82186837 rs1321761
chr6 82187720 82187721 kgp9991122
chr6 82187988 82187989 kgp12536589
chr6 82188397 82188398 kgp17095888
chr6 82190302 82190303 rs9443924
chr6 82193032 82193033 rs4574704
chr6 82198184 82198185 rs9344191
chr6 82200722 82200723 kgp17465582
chr6 82201381 82201382 kgp10955984
chr6 82203212 82203213 rs6905459
chr6 82205666 82205667 rs6918508
chr6 82207439 82207440 rs6910200
chr6 82214368 82214369 kgp5230374
chr6 82218793 82218794 kgp2688623
chr6 82219768 82219769 kgp10884726
chr6 82221301 82221302 rs9449340
chr6 82222691 82222692 rs6937455
chr6 82224961 82224962 rs9449341
chr6 82227769 82227770 rs2180771
chr6 82228631 82228632 kgp17503199
chr6 82228813 82228814 rs9361832
chr6 82229507 82229508 kgp2333076
chr6 82232719 82232720 kgp17323357
chr6 82233375 82233376 kgp358356
chr6 82238321 82238322 rs9344194
chr6 82243729 82243730 kgp3860186
chr6 82244598 82244599 kgp3394991
chr6 82260898 82260899 rs9443930
chr6 82261347 82261348 kgp16897824
chr6 82261568 82261569 kgp17273270
chr6 82262699 82262700 rs6900056
chr6 82265969 82265970 rs2153644
chr6 82266216 82266217 rs2153645
chr6 82268752 82268753 rs4448140
chr6 82271162 82271163 rs9294233
chr6 82272773 82272774 rs1417716
chr6 82276455 82276456 rs6932354
chr6 82279236 82279237 rs7763102
chr6 82285397 82285398 kgp17401035
chr6 82286330 82286331 rs1917065
chr6 82286987 82286988 kgp7198174
chr6 82287350 82287351 kgp9166124
chr6 82287722 82287723 kgp17053790
chr6 82294440 82294441 rs1977807
chr6 82294601 82294602 rs1572920
chr6 82296889 82296890 kgp17267933
chr6 82297804 82297805 kgp2088516
chr6 82299118 82299119 kgp9069526
chr6 82299472 82299473 kgp11242352
chr6 82299639 82299640 kgp10517413
chr6 82302550 82302551 rs9344202
chr6 82304234 82304235 rs13437553
chr6 82305108 82305109 kgp2115549
chr6 82308618 82308619 kgp7913592
chr6 82317378 82317379 rs9344204
chr6 82321631 82321632 rs6906639
chr6 82321972 82321973 rs16893263
chr6 82322143 82322144 kgp5660760
chr6 82322899 82322900 rs9344206
chr6 82323206 82323207 kgp7245161
chr6 82325528 82325529 rs9344208
chr6 82327587 82327588 kgp11894122
chr6 82329511 82329512 rs9449357
chr6 82333379 82333380 rs2181364
chr6 82335011 82335012 rs10943824
chr6 82340389 82340390 kgp5080079
chr6 82343414 82343415 rs6454237
chr6 82343627 82343628 kgp10110051
chr6 82345262 82345263 kgp10154073
chr6 82346332 82346333 rs1145885
chr6 82346605 82346606 kgp8810880
chr6 82346791 82346792 rs7746264
chr6 82346996 82346997 rs9344210
chr6 82349814 82349815 rs9344211
chr6 82350657 82350658 kgp11166782
chr6 82350791 82350792 kgp1402776
chr6 82355895 82355896 rs12214288
chr6 82355979 82355980 rs10943827
chr6 82357303 82357304 rs16893308
chr6 82360974 82360975 kgp5951729
chr6 82367008 82367009 rs1276878
chr6 82367266 82367267 kgp11137388
chr6 82369678 82369679 kgp17492890
chr6 82376774 82376775 kgp12089176
chr6 82378662 82378663 kgp5009671
chr6 82379542 82379543 kgp16951295
chr6 82379574 82379575 rs1341230
chr6 82386508 82386509 kgp7400844
chr6 82390959 82390960 kgp11848938
chr6 82391808 82391809 kgp11118382
chr6 82393018 82393019 kgp17055183
chr6 82393530 82393531 kgp8335317
chr6 82394319 82394320 rs1156970
chr6 82397920 82397921 kgp6656332
chr6 82398357 82398358 kgp9816076
chr6 82399910 82399911 rs10943829
chr6 82399966 82399967 rs940510
chr6 82403708 82403709 kgp2042275
chr6 82406729 82406730 rs194876
chr6 82406876 82406877 rs194877
chr6 82408765 82408766 kgp2524842
chr6 82409796 82409797 rs1144175
chr6 82409965 82409966 kgp2718328
chr6 82413441 82413442 rs1144174
chr6 82413766 82413767 kgp5586375
chr6 82414943 82414944 kgp7009470
chr6 82416990 82416991 kgp17032876
chr6 82417139 82417140 rs6911841
chr6 82418817 82418818 kgp8708010
chr6 82422739 82422740 rs1276895
chr6 82424677 82424678 kgp4636540
chr6 82426476 82426477 rs194905
chr6 82427048 82427049 rs1145865
chr6 82430315 82430316 kgp3214788
chr6 82430826 82430827 kgp555133
chr6 82430908 82430909 kgp17317541
chr6 82432387 82432388 rs1276888
chr6 82432825 82432826 rs194914
chr6 82433313 82433314 rs11966159
chr6 82435499 82435500 rs1276884
chr6 82438568 82438569 kgp16971410
chr6 82439008 82439009 rs1014901
chr6 82439828 82439829 rs1145862
chr6 82441336 82441337 rs194933
chr6 82441831 82441832 rs194935
chr6 82442276 82442277 kgp5183654
chr6 82443468 82443469 kgp10425932
chr6 82443498 82443499 rs194943
chr6 82443707 82443708 rs10484871
chr6 82444445 82444446 kgp4951374
chr6 82445369 82445370 kgp22752947
chr6 82445374 82445375 rs1033825
chr6 82447222 82447223 rs13199056
chr6 82448869 82448870 rs7741215
chr6 82450091 82450092 kgp17164998
chr6 82452565 82452566 rs16893407
chr6 82454114 82454115 kgp6497383
chr6 82454904 82454905 kgp9802533
chr6 82456582 82456583 kgp3416612
chr6 82456983 82456984 kgp7621664
chr6 82457426 82457427 kgp17119201
chr6 82458638 82458639 rs7742628
chr6 82461519 82461520 kgp12290217
chr6 82462735 82462736 kgp17494422
chr6 82463375 82463376 rs915125
chr6 82464024 82464025 kgp5629068
chr6 82464215 82464216 rs9361858
chr6 82464986 82464987 kgp9195629
chr6 82465505 82465506 kgp683391
chr6 82465765 82465766 kgp17132601
chr6 82467106 82467107 kgp5207019
chr6 82468230 82468231 kgp17277235
chr6 82468730 82468731 kgp5945083
chr6 82470216 82470217 kgp10757395
chr6 82472555 82472556 rs6924759
chr6 82472570 82472571 kgp12122613
chr6 82475781 82475782 kgp12086945
chr6 82478869 82478870 rs194621
chr6 82479730 82479731 rs16893471
chr6 82483238 82483239 kgp8845458
chr6 82483644 82483645 rs6929407
chr6 82484633 82484634 rs9353027
chr6 82488111 82488112 kgp331637
chr6 82493545 82493546 kgp16906677
chr6 82495171 82495172 kgp17402786
chr6 82496433 82496434 rs194615
chr6 82496624 82496625 rs16893491
chr6 82496788 82496789 kgp10937381
chr6 82497479 82497480 rs191786
chr6 82498756 82498757 rs6454240
chr6 82501592 82501593 kgp17181013
chr6 82503791 82503792 rs16893522
chr6 82505704 82505705 rs1291465
chr6 82507122 82507123 rs11961442
chr6 82509901 82509902 rs194624
chr6 82512153 82512154 rs194627
chr6 82515314 82515315 rs16893526
chr6 82516967 82516968 rs9449367
chr6 82518263 82518264 kgp8403048
chr6 82521051 82521052 kgp4167703
chr6 82521378 82521379 rs9353030
chr6 82521956 82521957 rs194635
chr6 82523340 82523341 rs1931626
chr6 82524208 82524209 rs194601
chr6 82527316 82527317 rs1931625
chr6 82531366 82531367 rs194606
chr6 82531781 82531782 kgp12194987
chr6 82535867 82535868 rs1981090
chr6 82536245 82536246 kgp9398078
chr6 82536701 82536702 kgp1527083
chr6 82542052 82542053 kgp1591975
chr6 82543691 82543692 kgp8768987
chr6 82544287 82544288 rs12194273
chr6 82544506 82544507 rs4706911
chr6 82548761 82548762 kgp12020024
chr6 82548775 82548776 kgp1070057
chr6 82553806 82553807 kgp17361178
chr6 82554274 82554275 kgp8874011
chr6 82555015 82555016 rs3812145
chr6 82555052 82555053 kgp17399355
chr6 82555243 82555244 kgp17368545
chr6 82555288 82555289 rs3763243
chr6 82555929 82555930 kgp9940913
chr6 82556930 82556931 kgp17307011
chr6 82557843 82557844 kgp16933513
chr6 82562428 82562429 kgp4299803
chr6 82563224 82563225 rs9361863
chr6 82564600 82564601 rs12663436
chr6 82568171 82568172 kgp17021898
chr6 82568432 82568433 kgp17466499
chr6 82570006 82570007 kgp6880502
chr6 82571235 82571236 rs9443939
chr6 82574980 82574981 kgp11825103
chr6 82575449 82575450 rs6940643
chr6 82575462 82575463 kgp7035285
chr6 82575593 82575594 rs6940839
chr6 82575878 82575879 rs6902546
chr6 82577830 82577831 rs10806230
chr6 82578195 82578196 rs1931643
chr6 82578886 82578887 kgp16953581
chr6 82585856 82585857 rs12203649
chr6 82586642 82586643 kgp6406018
chr6 82587812 82587813 rs9361865
chr6 82588291 82588292 rs1931646
chr6 82589652 82589653 kgp17350854
chr6 82590868 82590869 kgp17315003
chr6 82592194 82592195 kgp8260602
chr6 82592284 82592285 kgp392178
chr6 82596767 82596768 kgp17019471
chr6 82599333 82599334 rs9350938
chr6 82599522 82599523 rs7450340
chr6 82603010 82603011 kgp10506707
chr6 82603439 82603440 kgp7500334
chr6 82604341 82604342 kgp17387749
chr6 82604456 82604457 kgp1542075
chr6 82606807 82606808 kgp515069
chr6 82610326 82610327 kgp914830
chr6 82611057 82611058 rs9361875
chr6 82612196 82612197 kgp5301370
chr6 82612270 82612271 rs4613862
chr6 82612509 82612510 kgp6106501
chr6 82614337 82614338 kgp8861908
chr6 82614504 82614505 rs9344229
chr6 82616082 82616083 rs2875087
chr6 82616215 82616216 rs9344230
chr6 82617836 82617837 kgp2303601
chr6 82617869 82617870 rs16893645
chr6 82619940 82619941 kgp9583370
chr6 82622130 82622131 rs2050304
chr6 82624714 82624715 kgp2403948
chr6 82625400 82625401 kgp11876116
chr6 82625759 82625760 kgp4125879
chr6 82629789 82629790 rs7744539
chr6 82632248 82632249 kgp9213278
chr6 82634121 82634122 rs1578656
chr6 82635256 82635257 rs6909813
chr6 82635658 82635659 kgp1619966
chr6 82637463 82637464 kgp4521422
chr6 82637933 82637934 kgp10624220
chr6 82638451 82638452 rs1573031
chr6 82642886 82642887 kgp7534228
chr6 82643843 82643844 kgp6765982
chr6 82645543 82645544 kgp7978614
chr6 82645697 82645698 kgp5152723
chr6 82647161 82647162 rs9294240
chr6 82649280 82649281 kgp5066530
chr6 82651052 82651053 kgp4119738
chr6 82651662 82651663 rs11963665
chr6 82653885 82653886 kgp16921393
chr6 82657078 82657079 rs9341905
chr6 82659400 82659401 kgp11646626
chr6 82660373 82660374 rs2050990
chr6 82668942 82668943 kgp4138591
chr6 82670519 82670520 rs10943837
chr6 82671825 82671826 kgp1653374
chr6 82672456 82672457 rs1361685
chr6 82672526 82672527 rs1361684
chr6 82672569 82672570 rs1361683
chr6 82674012 82674013 kgp4678443
chr6 82674675 82674676 kgp17172751
chr6 82676802 82676803 kgp17430666
chr6 82685298 82685299 rs10806234
chr6 82686158 82686159 rs12525526
chr6 82688610 82688611 kgp16967071
chr6 82691957 82691958 kgp7577137
chr6 82692159 82692160 rs4706916
chr6 82692418 82692419 kgp3278994
chr6 82695386 82695387 kgp6066642
chr6 82696877 82696878 rs4637689
chr6 82699221 82699222 kgp673068
chr6 82702250 82702251 kgp17293128
chr6 82707153 82707154 rs1361686
chr6 82708071 82708072 kgp17116015
chr6 82708550 82708551 kgp7044417
chr6 82711840 82711841 kgp3576280
chr6 82712254 82712255 kgp897830
chr6 82713815 82713816 kgp3915452
chr6 82719515 82719516 kgp4644389
chr6 82723412 82723413 rs9361881
chr6 82723806 82723807 rs4540297
chr6 82723931 82723932 kgp17365634
chr6 82725167 82725168 rs6902034
chr6 82725388 82725389 kgp4763390
chr6 82725585 82725586 rs7741179
chr6 82726057 82726058 rs16893744
chr6 82726896 82726897 rs16893747
chr6 82729031 82729032 rs1418306
chr6 82729437 82729438 kgp17371571
chr6 82730935 82730936 rs1361694
chr6 82731410 82731411 rs1573033
chr6 82735842 82735843 rs9353048
chr6 82737455 82737456 rs1935423
chr6 82737734 82737735 kgp7998699
chr6 82739862 82739863 rs945855
chr6 82739879 82739880 kgp17084496
chr6 82742016 82742017 kgp5952506
chr6 82744777 82744778 kgp17397229
chr6 82746354 82746355 kgp11157575
chr6 82747844 82747845 kgp12022807
chr6 82749430 82749431 kgp3953769
chr6 82749523 82749524 rs7755000
chr6 82750074 82750075 rs2152844
chr6 82750532 82750533 kgp17423196
chr6 82753802 82753803 kgp11499702
chr6 82753897 82753898 rs9359512
chr6 82753996 82753997 kgp17420718
chr6 82755804 82755805 kgp17133563
chr6 82755853 82755854 rs1342194
chr6 82758462 82758463 rs4706928
chr6 82761929 82761930 rs1578658
chr6 82763864 82763865 rs4292570
chr6 82764673 82764674 kgp17176526
chr6 82765222 82765223 kgp17101649
chr6 82765835 82765836 rs34341363
chr6 82766078 82766079 kgp6896248
chr6 82767409 82767410 rs884656
chr6 82767839 82767840 rs6925218
chr6 82767914 82767915 kgp856402
chr6 82769429 82769430 rs1361682
chr6 82769523 82769524 kgp17255788
chr6 82769638 82769639 kgp1287436
chr6 82769729 82769730 kgp754131
chr6 82769944 82769945 kgp1269483
chr6 82771128 82771129 rs9361885
chr6 82773567 82773568 kgp1948313
chr6 82776198 82776199 kgp17010653
chr6 82776290 82776291 rs9449392
chr6 82776555 82776556 kgp8041576
chr6 82777022 82777023 kgp6500840
chr6 82778294 82778295 kgp1548424
chr6 82778404 82778405 rs9344244
chr6 82778471 82778472 kgp8085052
chr6 82778501 82778502 rs9361886
chr6 82778548 82778549 rs12526513
chr6 82778929 82778930 kgp6651769
chr6 82779611 82779612 kgp17489111
chr6 82780594 82780595 rs11758730
chr6 82781084 82781085 kgp17296498
chr6 82782464 82782465 kgp9008266
chr6 82782671 82782672 rs7454792
chr6 82783031 82783032 kgp17414473
chr6 82783182 82783183 kgp5041539
chr6 82785819 82785820 kgp6740045
chr6 82786190 82786191 kgp6550590
chr6 82787022 82787023 rs10943852
chr6 82789045 82789046 rs13202517
chr6 82792730 82792731 kgp17257722
chr6 82793610 82793611 kgp17465169
chr6 82794110 82794111 rs1984257
chr6 82794238 82794239 rs2039669
chr6 82794593 82794594 rs1538138
chr6 82794975 82794976 kgp1061550
chr6 82795506 82795507 rs4562189
chr6 82796448 82796449 kgp16983173
chr6 82796641 82796642 kgp4210609
chr6 82796642 82796643 rs9449397
chr6 82797160 82797161 rs16893863
chr6 82797618 82797619 rs6933646
chr6 82798459 82798460 kgp6449164
chr6 82798592 82798593 kgp7932184
chr6 82799446 82799447 kgp203523
chr6 82799871 82799872 rs7775215
chr6 82800466 82800467 kgp5847554
chr6 82800772 82800773 kgp8789620
chr6 82801518 82801519 kgp3943984
chr6 82801713 82801714 kgp2885995
chr6 82804124 82804125 rs9443948
chr6 82805291 82805292 rs1342196
chr6 82805552 82805553 kgp8644796
chr6 82806730 82806731 kgp6630815
chr6 82807520 82807521 rs9449409
chr6 82807626 82807627 kgp2623406
chr6 82808029 82808030 rs1002783
chr6 82809180 82809181 rs6930688
chr6 82820391 82820392 rs1933023
chr6 82822342 82822343 rs9294244
chr6 82822769 82822770 rs7741402
chr6 82823863 82823864 kgp26271012
chr6 82824452 82824453 rs9443956
chr6 82824574 82824575 kgp10508474
chr6 82825637 82825638 kgp3164887
chr6 82825654 82825655 rs10485090
chr6 82826547 82826548 rs1361094
chr6 82827409 82827410 kgp1902254
chr6 82828837 82828838 rs9443958
chr6 82830437 82830438 rs6941911
chr6 82831310 82831311 rs13208556
chr6 82833112 82833113 kgp967977
chr6 82841133 82841134 rs2152842
chr6 82841146 82841147 kgp12240291
chr6 82841237 82841238 kgp802426
chr6 82843777 82843778 rs12528973
chr6 82844980 82844981 kgp4161379
chr6 82846048 82846049 kgp9306644
chr6 82846416 82846417 kgp8281705
chr6 82847253 82847254 kgp9803310
chr6 82847935 82847936 kgp16971419
chr6 82848129 82848130 rs11752161
chr6 82849667 82849668 kgp7948567
chr6 82852543 82852544 rs9341911
chr6 82854492 82854493 kgp11584603
chr6 82855423 82855424 rs9361892
chr6 82855792 82855793 rs7757719
chr6 82856504 82856505 kgp11486252
chr6 82856999 82857000 kgp3396016
chr6 82857373 82857374 rs9449437
chr6 82857478 82857479 rs1890118
chr6 82860415 82860416 rs1591671
chr6 82870822 82870823 rs6904953
chr6 82871833 82871834 kgp7323268
chr6 82871838 82871839 kgp11387505
chr6 82876134 82876135 kgp17344026
chr6 82879573 82879574 rs6939291
chr6 82882476 82882477 kgp221123
chr6 82883835 82883836 rs197246
chr6 82888063 82888064 rs6908373
chr6 82888566 82888567 kgp17175095
chr6 82893576 82893577 rs2132288
chr6 82894160 82894161 kgp12496497
chr6 82897338 82897339 kgp5237054
chr6 82900072 82900073 kgp2071576
chr6 82900810 82900811 rs9449444
chr6 82909743 82909744 kgp17436877
chr6 82912152 82912153 rs7771978
chr6 82916118 82916119 kgp6069065
chr6 82921338 82921339 kgp1852685
chr6 82922387 82922388 kgp4747749
chr6 82926777 82926778 rs7743511
chr6 82926987 82926988 kgp16906612
chr6 82927490 82927491 rs2273194
chr6 82933308 82933309 rs9361904
chr6 82934079 82934080 kgp17025983
chr6 82938816 82938817 rs655345
chr6 82943969 82943970 kgp17289765
chr6 82950487 82950488 kgp17080757
chr6 82950898 82950899 rs9294253
chr6 82951690 82951691 kgp3918599
chr6 82954613 82954614 rs16894023
chr6 82956696 82956697 kgp16974874
chr6 82956780 82956781 rs550069
chr6 82958245 82958246 rs9294254
chr6 82959804 82959805 kgp11139179
chr6 82962124 82962125 rs473472
chr6 82962274 82962275 kgp17415937
chr6 82962879 82962880 kgp16989336
chr6 82967174 82967175 kgp6947764
chr6 82967616 82967617 kgp17167681
chr6 82972883 82972884 kgp4374631
chr6 82973800 82973801 rs521805
chr6 82974088 82974089 rs12664788
chr6 82978650 82978651 kgp17254700
chr6 82979581 82979582 kgp10208899
chr6 82979724 82979725 rs497198
chr6 82980042 82980043 kgp17398479
chr6 82980782 82980783 kgp3032998
chr6 82980881 82980882 kgp17119674
chr6 82980982 82980983 rs540814
chr6 82981368 82981369 rs770792
chr6 82995084 82995085 rs6916677
chr6 82995797 82995798 kgp3117441
chr6 82996036 82996037 kgp4433215
chr6 82996173 82996174 rs2753212
chr6 82996435 82996436 kgp8916636
chr6 82997440 82997441 kgp298106
chr6 83002809 83002810 rs9344267
chr6 83003091 83003092 rs62953
chr6 83006635 83006636 kgp3094605
chr6 83010245 83010246 rs511002
chr6 83010601 83010602 rs507500
chr6 83010704 83010705 rs517187
chr6 83022435 83022436 kgp11257765
chr6 83022692 83022693 rs532219
chr6 83030052 83030053 rs526833
chr6 83031751 83031752 kgp10548833
chr6 83037924 83037925 rs16894082
chr6 83041139 83041140 kgp5112418
chr6 83045519 83045520 kgp17173269
chr6 83047150 83047151 rs2024996
chr6 83047511 83047512 kgp17049152
chr6 83050162 83050163 kgp17020630
chr6 83056319 83056320 rs796398
chr6 83057132 83057133 kgp17297207
chr6 83065887 83065888 rs770898
chr6 83069722 83069723 rs770894
chr6 83070571 83070572 rs770895
chr6 83072338 83072339 kgp7408045
chr6 83072870 83072871 rs1570140
chr6 83073594 83073595 kgp17079803
chr6 83073964 83073965 kgp1573995
chr6 83074364 83074365 rs770911
chr6 83075913 83075914 rs700494
chr6 83076790 83076791 kgp11633187
chr6 83076835 83076836 kgp16894671
chr6 83079593 83079594 kgp17190861
chr6 83080246 83080247 kgp17122302
chr6 83083340 83083341 kgp7987152
chr6 83088245 83088246 kgp17115024
chr6 83088942 83088943 kgp971531
chr6 83089112 83089113 kgp17107725
chr6 83096576 83096577 rs9449462
chr6 83105312 83105313 rs714133
chr6 83105942 83105943 rs9443978
chr6 83106281 83106282 kgp17500582
chr6 83112860 83112861 kgp5530870
chr6 83118291 83118292 kgp5801740
chr6 83120035 83120036 kgp5941375
chr6 83120727 83120728 kgp1459697
chr6 83124608 83124609 kgp4826268
chr6 83126448 83126449 rs10943875
chr6 83129734 83129735 kgp5492085
chr6 83131763 83131764 kgp17460843
chr6 83132238 83132239 rs3011884
chr6 83136372 83136373 kgp9216898
chr6 83137673 83137674 kgp8389635
chr6 83138277 83138278 rs3011889
chr6 83147961 83147962 kgp7679288
chr6 83149922 83149923 kgp8594752
chr6 83153877 83153878 rs2983879
chr6 83154034 83154035 kgp2961220
chr6 83155688 83155689 kgp757939
chr6 83156489 83156490 rs2983882
chr6 83158827 83158828 rs6933474
chr6 83159790 83159791 kgp17167122
chr6 83161853 83161854 rs2983885
chr6 83169161 83169162 kgp4036930
chr6 83172319 83172320 rs6933239
chr6 83185428 83185429 kgp16997550
chr6 83186119 83186120 kgp17347552
chr6 83189262 83189263 kgp571120
chr6 83191206 83191207 rs2983865
chr6 83191970 83191971 kgp6468690
chr6 83192072 83192073 kgp676642
chr6 83194430 83194431 kgp17399461
chr6 83204070 83204071 rs9361928
chr6 83204487 83204488 rs9344283
chr6 83204626 83204627 kgp4660599
chr6 83212555 83212556 rs12174453
chr6 83212620 83212621 kgp5438436
chr6 83212897 83212898 kgp4493976
chr6 83213022 83213023 kgp17083881
chr6 83217055 83217056 rs9361930
chr6 83219282 83219283 kgp16912765
chr6 83221543 83221544 rs6930245
chr6 83221766 83221767 kgp16973285
chr6 83228259 83228260 rs4546539
chr6 83230031 83230032 rs4706167
chr6 83231887 83231888 rs4351310
chr6 83232379 83232380 kgp5899190
chr6 83237482 83237483 kgp3294700
chr6 83242132 83242133 kgp4487667
chr6 83247670 83247671 rs2917461
chr6 83248256 83248257 kgp7943657
chr6 83251289 83251290 kgp6485335
chr6 83252208 83252209 kgp4800481
chr6 83252264 83252265 kgp6977942
chr6 83252449 83252450 rs2117966
chr6 83262842 83262843 kgp6556951
chr6 83264610 83264611 kgp7479478
chr6 83264769 83264770 kgp9175672
chr6 83265266 83265267 kgp345819
chr6 83267313 83267314 kgp16973708
chr6 83276412 83276413 rs2917488
chr6 83276876 83276877 kgp17200915
chr6 83277522 83277523 rs1436225
chr6 83278345 83278346 kgp17268038
chr6 83278487 83278488 kgp8116753
chr6 83280056 83280057 kgp5060332
chr6 83282005 83282006 kgp17206559
chr6 83282829 83282830 kgp162843
chr6 83282875 83282876 rs1836837
chr6 83283634 83283635 kgp10479189
chr6 83284226 83284227 kgp9036553
chr6 83284338 83284339 kgp17310106
chr6 83284572 83284573 rs9449501
chr6 83284951 83284952 rs9353089
chr6 83285998 83285999 kgp17102212
chr6 83286710 83286711 kgp17363717
chr6 83290444 83290445 kgp17222328
chr6 83292434 83292435 kgp16932580
chr6 83293060 83293061 rs367890
chr6 83293168 83293169 kgp619359
chr6 83295548 83295549 kgp17264810
chr6 83299985 83299986 kgp8033630
chr6 83300001 83300002 rs7745440
chr6 83300947 83300948 rs285990
chr6 83301414 83301415 kgp6290443
chr6 83303313 83303314 kgp7196679
chr6 83306816 83306817 kgp17021031
chr6 83309942 83309943 rs285984
chr6 83311135 83311136 rs285982
chr6 83316215 83316216 rs285979
chr6 83316260 83316261 kgp17353197
chr6 83320687 83320688 kgp11178647
chr6 83321764 83321765 rs6928639
chr6 83322001 83322002 kgp2748022
chr6 83322367 83322368 kgp9410824
chr6 83329269 83329270 rs9361951
chr6 83330332 83330333 kgp22805796
chr6 83332636 83332637 rs6900168
chr6 83332894 83332895 kgp10364823
chr6 83337468 83337469 rs7356857
chr6 83340671 83340672 rs9353093
chr6 83341145 83341146 rs6941906
chr6 83350383 83350384 rs6454282
chr6 83355617 83355618 kgp10114620
chr6 83356886 83356887 rs6454284
chr6 83357149 83357150 kgp10726479
chr6 83366281 83366282 rs1369869
chr6 83368896 83368897 kgp1526664
chr6 83370303 83370304 kgp6628719
chr6 83370451 83370452 rs376096
chr6 83372224 83372225 rs2989879
chr6 83372324 83372325 rs1318150
chr6 83376095 83376096 kgp17136211
chr6 83378047 83378048 rs10455408
chr6 83379740 83379741 kgp17384662
chr6 83380202 83380203 rs992014
chr6 83380851 83380852 kgp11191689
chr6 83385149 83385150 rs1369867
chr6 83385246 83385247 kgp9126182
chr6 83386782 83386783 kgp10246016
chr6 83391764 83391765 kgp2226972
chr6 83394431 83394432 rs10498932
chr6 83397095 83397096 rs287822
chr6 83399839 83399840 kgp10573817
chr6 83401322 83401323 kgp8029894
chr6 83401392 83401393 rs9361958
chr6 83403743 83403744 rs7760846
chr6 83403897 83403898 rs9444005
chr6 83405525 83405526 rs3846777
chr6 83407022 83407023 rs2492419
chr6 83407871 83407872 kgp2805296
chr6 83410477 83410478 rs9361960
chr6 83416599 83416600 rs287810
chr6 83419220 83419221 kgp11951738
chr6 83421696 83421697 rs9449535
chr6 83423289 83423290 kgp9655888
chr6 83434225 83434226 rs1757826
chr6 83435101 83435102 kgp6094247
chr6 83435716 83435717 rs9350960
chr6 83435736 83435737 rs9294262
chr6 83435819 83435820 kgp12122051
chr6 83435848 83435849 rs9341941
chr6 83435912 83435913 kgp2240712
chr6 83437237 83437238 kgp1223741
chr6 83440416 83440417 rs7769325
chr6 83443346 83443347 rs6909889
chr6 83443420 83443421 kgp7441927
chr6 83444802 83444803 kgp7660882
chr6 83445289 83445290 rs9444011
chr6 83445427 83445428 kgp10413003
chr6 83446608 83446609 rs12205786
chr6 83446679 83446680 kgp2241870
chr6 83446799 83446800 rs9359536
chr6 83447118 83447119 kgp17439945
chr6 83447511 83447512 rs287833
chr6 83447829 83447830 rs7773826
chr6 83448533 83448534 kgp2611895
chr6 83448853 83448854 kgp17008242
chr6 83450674 83450675 kgp16986198
chr6 83452134 83452135 kgp16959551
chr6 83452171 83452172 kgp17077520
chr6 83452194 83452195 kgp1037701
chr6 83453858 83453859 rs287849
chr6 83454016 83454017 rs287848
chr6 83454537 83454538 rs6901940
chr6 83455029 83455030 kgp16929430
chr6 83455228 83455229 kgp1687198
chr6 83455687 83455688 kgp17180429
chr6 83455857 83455858 kgp17204066
chr6 83456789 83456790 kgp7898950
chr6 83458086 83458087 kgp3162442
chr6 83459762 83459763 kgp4574132
chr6 83460106 83460107 kgp3184617
chr6 83461301 83461302 rs2458538
chr6 83463737 83463738 rs2670560
chr6 83471502 83471503 kgp2978339
chr6 83472450 83472451 kgp11569851
chr6 83473149 83473150 rs1331785
chr6 83473942 83473943 rs2670562
chr6 83474047 83474048 kgp12436848
chr6 83477719 83477720 kgp11760822
chr6 83477760 83477761 kgp6225375
chr6 83478742 83478743 kgp7959631
chr6 83479173 83479174 rs10455410
chr6 83481902 83481903 rs2323770
chr6 83482937 83482938 rs17181739
chr6 83484533 83484534 rs9344309
chr6 83485919 83485920 rs4391233
chr6 83486169 83486170 kgp6696816
chr6 83487063 83487064 rs6931603
chr6 83488190 83488191 kgp3265913
chr6 83491867 83491868 rs6909405
chr6 83491916 83491917 kgp2073123
chr6 83493761 83493762 kgp11445723
chr6 83494417 83494418 rs9359538
chr6 83498309 83498310 rs2203283
chr6 83506821 83506822 rs2323952
chr6 83522148 83522149 rs3846761
chr6 83523520 83523521 kgp16999068
chr6 83529015 83529016 rs3846763
chr6 83530100 83530101 kgp854582
chr6 83532959 83532960 kgp17241532
chr6 83533158 83533159 rs3846766
chr6 83533983 83533984 kgp17044448
chr6 83536069 83536070 rs9359543
chr6 83539460 83539461 rs2057026
chr6 83540184 83540185 kgp17304309
chr6 83541332 83541333 rs209411
chr6 83541485 83541486 rs176596
chr6 83542388 83542389 rs985802
chr6 83542807 83542808 kgp11956276
chr6 83544992 83544993 kgp17420790
chr6 83545300 83545301 rs9344315
chr6 83545751 83545752 rs2783168
chr6 83545839 83545840 rs2783169
chr6 83546025 83546026 rs12197652
chr6 83546219 83546220 kgp726343
chr6 83548438 83548439 kgp17008570
chr6 83550055 83550056 rs1932217
chr6 83551481 83551482 rs7760612
chr6 83551623 83551624 rs9294264
chr6 83552460 83552461 kgp3344203
chr6 83556742 83556743 kgp1643312
chr6 83557395 83557396 kgp9663230
chr6 83559408 83559409 rs1932215
chr6 83567907 83567908 kgp5397268
chr6 83568665 83568666 kgp274103
chr6 83569055 83569056 kgp5331125
chr6 83569145 83569146 rs209402
chr6 83569181 83569182 kgp603245
chr6 83570154 83570155 rs553094
chr6 83570710 83570711 kgp7789594
chr6 83571993 83571994 kgp11022836
chr6 83573835 83573836 rs975001
chr6 83574390 83574391 rs1040544
chr6 83574451 83574452 kgp17014102
chr6 83577666 83577667 kgp9161084
chr6 83578757 83578758 kgp10540802
chr6 83578883 83578884 kgp1541996
chr6 83581346 83581347 kgp2261299
chr6 83582257 83582258 rs9688767
chr6 83584303 83584304 rs9361981
chr6 83584471 83584472 kgp16900522
chr6 83585799 83585800 rs1076710
chr6 83587563 83587564 kgp7721710
chr6 83588228 83588229 rs744436
chr6 83588512 83588513 kgp16953331
chr6 83588695 83588696 rs4317380
chr6 83589804 83589805 kgp2625329
chr6 83590890 83590891 rs13206195
chr6 83598856 83598857 rs1328892
chr6 83600463 83600464 rs7740946
chr6 83601262 83601263 rs6908009
chr6 83601794 83601795 kgp7724973
chr6 83601876 83601877 rs159040
chr6 83602352 83602353 kgp3840311
chr6 83602415 83602416 kgp17088281
chr6 83602582 83602583 rs4706975
chr6 83603085 83603086 kgp2752142
chr6 83608889 83608890 rs1981129
chr6 83609238 83609239 rs9294265
chr6 83610047 83610048 rs9449554
chr6 83610219 83610220 kgp5014261
chr6 83610838 83610839 rs159054
chr6 83611317 83611318 kgp17441177
chr6 83611915 83611916 kgp6442487
chr6 83612193 83612194 rs159057
chr6 83612459 83612460 rs7738961
chr6 83613258 83613259 rs7744090
chr6 83613679 83613680 rs9449559
chr6 83615909 83615910 rs9444019
chr6 83615931 83615932 kgp1065180
chr6 83616252 83616253 kgp17141391
chr6 83616521 83616522 rs2324167
chr6 83617969 83617970 kgp9143119
chr6 83618480 83618481 kgp7902534
chr6 83620343 83620344 kgp1825206
chr6 83620965 83620966 kgp8480138
chr6 83621139 83621140 kgp2416266
chr6 83624702 83624703 kgp16998809
chr6 83630590 83630591 rs293498
chr6 83635128 83635129 rs293504
chr6 83642097 83642098 kgp4367707
chr6 83642423 83642424 rs6922351
chr6 83643532 83643533 kgp5124886
chr6 83644094 83644095 rs12200420
chr6 83649096 83649097 rs293525
chr6 83653701 83653702 rs12154176
chr6 83662487 83662488 kgp384646
chr6 83664783 83664784 kgp4321323
chr6 83665178 83665179 kgp9523250
chr6 83666479 83666480 rs12201727
chr6 83666935 83666936 rs293531
chr6 83666942 83666943 kgp5256623
chr6 83667004 83667005 kgp9282895
chr6 83667044 83667045 rs7739323
chr6 83669887 83669888 kgp4087578
chr6 83673704 83673705 kgp17511920
chr6 83679598 83679599 rs6922073
chr6 83684433 83684434 rs3120809
chr6 83685190 83685191 kgp665665
chr6 83687887 83687888 kgp1969058
chr6 83691671 83691672 rs10498936
chr6 83693097 83693098 rs6911938
chr6 83697929 83697930 kgp5682721
chr6 83698769 83698770 rs2149537
chr6 83699495 83699496 rs3118925
chr6 83701146 83701147 rs3118924
chr6 83701340 83701341 kgp3609481
chr6 83704246 83704247 kgp7276443
chr6 83704532 83704533 rs11758364
chr6 83704660 83704661 rs16879723
chr6 83705228 83705229 kgp2137389
chr6 83707693 83707694 kgp17282884
chr6 83710286 83710287 rs12212188
chr6 83711092 83711093 kgp6891398
chr6 83715133 83715134 kgp17386231
chr6 83718502 83718503 rs9359554
chr6 83726915 83726916 rs4277984
chr6 83728626 83728627 kgp5561859
chr6 83729736 83729737 rs6926954
chr6 83733784 83733785 rs4235816
chr6 83739366 83739367 kgp17131649
chr6 83744028 83744029 kgp10946687
chr6 83748423 83748424 kgp9085453
chr6 83748562 83748563 rs6934537
chr6 83750774 83750775 kgp16966986
chr6 83753951 83753952 kgp17461285
chr6 83756756 83756757 kgp9564142
chr6 83758363 83758364 rs4706978
chr6 83761431 83761432 rs16880443
chr6 83769907 83769908 rs1538356
chr6 83770176 83770177 kgp5313438
chr6 83771537 83771538 rs9449572
chr6 83775481 83775482 kgp17198858
chr6 83778989 83778990 kgp17028201
chr6 83780468 83780469 kgp4487296
chr6 83781826 83781827 kgp2181953
chr6 83782300 83782301 rs4515348
chr6 83784496 83784497 rs7766560
chr6 83785125 83785126 kgp3318825
chr6 83785285 83785286 kgp8662339
chr6 83785868 83785869 kgp11126737
chr6 83786468 83786469 kgp2534122
chr6 83787838 83787839 rs9444029
chr6 83789797 83789798 kgp4386855
chr6 83792024 83792025 rs9444033
chr6 83792260 83792261 rs2182233
chr6 83803268 83803269 kgp17500081
chr6 83804219 83804220 kgp4667523
chr6 83805301 83805302 kgp17230547
chr6 83809047 83809048 kgp11206203
chr6 83817590 83817591 rs6906567
chr6 83826537 83826538 rs7764458
chr6 83828253 83828254 rs2148011
chr6 83828723 83828724 kgp548677
chr6 83834568 83834569 kgp17229878
chr6 83835198 83835199 rs9444038
chr6 83837040 83837041 kgp17497509
chr6 83840164 83840165 kgp16933802
chr6 83842059 83842060 kgp16974854
chr6 83850048 83850049 rs9444039
chr6 83851742 83851743 kgp17419316
chr6 83856281 83856282 rs9449582
chr6 83859193 83859194 kgp10539110
chr6 83860785 83860786 kgp17433338
chr6 83862031 83862032 kgp17398225
chr6 83862241 83862242 kgp17275239
chr6 83862809 83862810 kgp16943094
chr6 83863582 83863583 kgp5721349
chr6 83872498 83872499 kgp17167643
chr6 83875765 83875766 kgp17312811
chr6 83877495 83877496 rs495944
chr6 83880166 83880167 rs473267
chr6 83880273 83880274 kgp9754803
chr6 83881739 83881740 rs542948
chr6 83884840 83884841 rs16881908
chr6 83886349 83886350 kgp8659561
chr6 83887494 83887495 rs623879
chr6 83892527 83892528 kgp17493602
chr6 83893366 83893367 kgp17194956
chr6 83894257 83894258 rs524068
chr6 83894381 83894382 rs628629
chr6 83894891 83894892 kgp17463264
chr6 83897564 83897565 rs474075
chr6 83904868 83904869 kgp12421793
chr6 83905296 83905297 rs6906319
chr6 83907164 83907165 kgp17323475
chr6 83907987 83907988 kgp17459822
chr6 83908737 83908738 rs6902437
chr6 83910392 83910393 kgp2688209
chr6 83911264 83911265 rs6910518
chr6 83911333 83911334 rs6910678
chr6 83913616 83913617 kgp10692054
chr6 83915413 83915414 rs9444043
chr6 83916068 83916069 rs13219666
chr6 83918650 83918651 kgp1891674
chr6 83918941 83918942 kgp8585404
chr6 83919120 83919121 rs769128
chr6 83920880 83920881 kgp16913463
chr6 83921023 83921024 kgp17074974
chr6 83921115 83921116 kgp17460475
chr6 83923715 83923716 rs1180243
chr6 83924195 83924196 kgp17293344
chr6 83924401 83924402 kgp10471887
chr6 83925457 83925458 kgp11541951
chr6 83931020 83931021 rs9444047
chr6 83932018 83932019 rs1936820
chr6 83932069 83932070 rs1180241
chr6 83932730 83932731 rs9449593
chr6 83937841 83937842 kgp6228965
chr6 83938602 83938603 kgp17396001
chr6 83939445 83939446 rs1012741
chr6 83943927 83943928 rs1180237
chr6 83949260 83949261 kgp1270939
chr6 83949496 83949497 kgp9126380
chr6 83950565 83950566 rs1180228
chr6 83952420 83952421 kgp16960117
chr6 83954263 83954264 rs983087
chr6 83956723 83956724 rs1180204
chr6 83957741 83957742 kgp27696
chr6 83959729 83959730 kgp6234926
chr6 83960187 83960188 kgp640138
chr6 83960338 83960339 rs2179847
chr6 83960861 83960862 rs1180195
chr6 83964708 83964709 rs1180192
chr6 83967689 83967690 kgp17321105
chr6 83968945 83968946 kgp9615816
chr6 83969407 83969408 kgp17064529
chr6 83969446 83969447 kgp2305605
chr6 83970664 83970665 kgp1582857
chr6 83971862 83971863 rs13202010
chr6 83972312 83972313 rs1954537
chr6 83976084 83976085 kgp17013477
chr6 83976133 83976134 kgp2955480
chr6 83976801 83976802 rs767144
chr6 83977713 83977714 kgp9753849
chr6 83978224 83978225 kgp11696666
chr6 83982262 83982263 rs1144189
chr6 83982285 83982286 kgp17440484
chr6 83984096 83984097 rs1144188
chr6 83988860 83988861 rs1145917
chr6 83988985 83988986 kgp9578880
chr6 83989284 83989285 kgp17180838
chr6 83993796 83993797 kgp3686463
chr6 84005866 84005867 rs1143796
chr6 84012567 84012568 kgp3123828
chr6 84012618 84012619 kgp8244893
chr6 84012799 84012800 rs16883480
chr6 84017920 84017921 rs1144184
chr6 84018766 84018767 kgp17385555
chr6 84020323 84020324 rs1170348
chr6 84020504 84020505 rs11966889
chr6 84021397 84021398 kgp17104086
chr6 84022073 84022074 kgp17264364
chr6 84022834 84022835 kgp10292663
chr6 84038521 84038522 rs1170484
chr6 84038676 84038677 rs1170485
chr6 84051049 84051050 rs1535588
chr6 84064189 84064190 rs6917851
chr6 84064857 84064858 rs6923627
chr6 84075809 84075810 kgp10607423
chr6 84079706 84079707 kgp17290367
chr6 84081970 84081971 rs12213544
chr6 84095330 84095331 rs6937193
chr6 84100243 84100244 kgp17104161
chr6 84102549 84102550 rs12191369
chr6 84106779 84106780 rs11962079
chr6 84107233 84107234 kgp5341725
chr6 84112977 84112978 rs9444069
chr6 84116554 84116555 kgp7581813
chr6 84117292 84117293 kgp4636977
chr6 84119360 84119361 rs3798890
chr6 84121881 84121882 kgp1658912
chr6 84122391 84122392 kgp8430317
chr6 84125007 84125008 kgp16917373
chr6 84128785 84128786 kgp17082638
chr6 84131525 84131526 kgp6262116
chr6 84131932 84131933 kgp17164309
chr6 84136111 84136112 kgp6385615
chr6 84137201 84137202 kgp3428427
chr6 84138269 84138270 kgp3827555
chr6 84138484 84138485 rs6941094
chr6 84140037 84140038 rs3798883
chr6 84143891 84143892 kgp5387367
chr6 84146654 84146655 rs12524862
chr6 84147302 84147303 rs12209499
chr6 84155825 84155826 rs9361996
chr6 84162041 84162042 rs12190945
chr6 84165969 84165970 kgp6856290
chr6 84166451 84166452 rs11961963
chr6 84167069 84167070 kgp17018810
chr6 84167276 84167277 kgp5754057
chr6 84168967 84168968 kgp11835513
chr6 84169153 84169154 rs9444074
chr6 84169964 84169965 rs2000375
chr6 84170489 84170490 kgp2408391
chr6 84173027 84173028 kgp5174244
chr6 84174400 84174401 rs12203860
chr6 84175551 84175552 rs6454330
chr6 84175631 84175632 kgp2332932
chr6 84175966 84175967 kgp1390846
chr6 84176480 84176481 rs13201274
chr6 84176514 84176515 rs7751382
chr6 84176849 84176850 kgp17228565
chr6 84182056 84182057 rs9444076
chr6 84184393 84184394 kgp837345
chr6 84184471 84184472 rs4706178
chr6 84189682 84189683 rs4707001
chr6 84193099 84193100 kgp7334774
chr6 84193226 84193227 kgp17217176
chr6 84196789 84196790 rs500891
chr6 84197018 84197019 rs9449628
chr6 84197931 84197932 kgp3055278
chr6 84198428 84198429 kgp17437503
chr6 84198621 84198622 rs7747101
chr6 84200220 84200221 kgp1786207
chr6 84201785 84201786 kgp17366195
chr6 84203832 84203833 kgp17504229
chr6 84204106 84204107 rs11752474
chr6 84204476 84204477 rs1171134
chr6 84211935 84211936 rs10943944
chr6 84212503 84212504 kgp10358798
chr6 84213575 84213576 kgp4182071
chr6 84215886 84215887 rs4707005
chr6 84217167 84217168 rs7753918
chr6 84217357 84217358 kgp17509478
chr6 84217875 84217876 rs607259
chr6 84217948 84217949 kgp7729667
chr6 84218064 84218065 kgp17478610
chr6 84218363 84218364 kgp7015367
chr6 84219311 84219312 rs6928830
chr6 84220164 84220165 rs637974
chr6 84220404 84220405 rs12204318
chr6 84220534 84220535 rs9341960
chr6 84220762 84220763 kgp9469667
chr6 84220769 84220770 rs9341961
chr6 84221249 84221250 kgp17332293
chr6 84223494 84223495 kgp16997854
chr6 84223562 84223563 rs592911
chr6 84224998 84224999 rs579599
chr6 84226500 84226501 kgp3320061
chr6 84226567 84226568 kgp3629592
chr6 84227645 84227646 rs1171114
chr6 84227774 84227775 rs6903293
chr6 84228463 84228464 kgp17315710
chr6 84230274 84230275 kgp8732078
chr6 84230449 84230450 rs16870561
chr6 84230503 84230504 kgp10912440
chr6 84231903 84231904 rs10485144
chr6 84231986 84231987 kgp17347053
chr6 84234143 84234144 rs3812141
chr6 84234173 84234174 kgp16987524
chr6 84235663 84235664 kgp17053220
chr6 84238028 84238029 kgp159619
chr6 84238550 84238551 kgp12365530
chr6 84240085 84240086 rs16870706
chr6 84240605 84240606 rs645252
chr6 84240864 84240865 rs1171105
chr6 84241650 84241651 kgp101551
chr6 84241967 84241968 kgp9281846
chr6 84245927 84245928 kgp17465833
chr6 84250329 84250330 rs7741310
chr6 84263196 84263197 kgp17222992
chr6 84264332 84264333 rs1158059
chr6 84265263 84265264 rs7755337
chr6 84266926 84266927 rs6910031
chr6 84268203 84268204 rs490132
chr6 84268500 84268501 rs676962
chr6 84268665 84268666 rs3798878
chr6 84269419 84269420 kgp11667873
chr6 84271965 84271966 kgp11410465
chr6 84273132 84273133 rs6454334
chr6 84273425 84273426 rs2022268
chr6 84278376 84278377 kgp17090539
chr6 84282760 84282761 rs2023238
chr6 84285260 84285261 kgp7316137
chr6 84286476 84286477 rs11756746
chr6 84287237 84287238 rs9341963
chr6 84288162 84288163 rs9444091
chr6 84289492 84289493 kgp6494203
chr6 84290344 84290345 kgp17269762
chr6 84293270 84293271 rs2022265
chr6 84293411 84293412 kgp8215750
chr6 84296638 84296639 rs6454336
chr6 84298099 84298100 kgp4539592
chr6 84303041 84303042 kgp12352592
chr6 84303341 84303342 kgp3919573
chr6 84307327 84307328 rs2207944
chr6 84311159 84311160 kgp1111622
chr6 84311263 84311264 kgp1427537
chr6 84314422 84314423 rs1546977
chr6 84317532 84317533 kgp1929315
chr6 84322083 84322084 rs9362001
chr6 84322157 84322158 kgp7197285
chr6 84323609 84323610 kgp16927382
chr6 84325183 84325184 rs12193281
chr6 84325441 84325442 kgp4087028
chr6 84331369 84331370 rs6935899
chr6 84335880 84335881 rs217344
chr6 84344832 84344833 kgp7828425
chr6 84348593 84348594 rs217327
chr6 84348994 84348995 rs9449672
chr6 84353685 84353686 kgp17003027
chr6 84354100 84354101 rs217323
chr6 84356241 84356242 rs217319
chr6 84362489 84362490 rs217312
chr6 84365448 84365449 rs217309
chr6 84365477 84365478 rs6940118
chr6 84369868 84369869 rs217308
chr6 84375032 84375033 rs217303
chr6 84379294 84379295 rs217298
chr6 84380922 84380923 kgp3071606
chr6 84381307 84381308 kgp16915094
chr6 84382255 84382256 rs9449680
chr6 84387249 84387250 rs9449682
chr6 84389056 84389057 kgp3352201
chr6 84391085 84391086 kgp17377507
chr6 84392674 84392675 kgp17513157
chr6 84393941 84393942 rs217291
chr6 84394221 84394222 kgp17060204
chr6 84395495 84395496 rs10428860
chr6 84398564 84398565 rs217290
chr6 84399771 84399772 rs7749272
chr6 84401806 84401807 rs217289
chr6 84404640 84404641 kgp17409161
chr6 84404676 84404677 rs16873617
chr6 84405506 84405507 rs12194716
chr6 84407465 84407466 rs217287
chr6 84410227 84410228 rs813882
chr6 84410328 84410329 kgp2928812
chr6 84412692 84412693 rs522115
chr6 84416169 84416170 rs16873803
chr6 84419792 84419793 rs624076
chr6 84419995 84419996 kgp17158862
chr6 84421489 84421490 kgp16919573
chr6 84423853 84423854 rs484056
chr6 84426345 84426346 kgp17194714
chr6 84428279 84428280 rs586661
chr6 84433738 84433739 kgp16927628
chr6 84436381 84436382 kgp6968604
chr6 84437424 84437425 rs660956
chr6 84438409 84438410 rs675377
chr6 84439900 84439901 kgp7429889
chr6 84441390 84441391 kgp17489176
chr6 84444254 84444255 rs655805
chr6 84453500 84453501 kgp11724746
chr6 84454136 84454137 kgp17026931
chr6 84459616 84459617 kgp8064457
chr6 84460406 84460407 kgp17064399
chr6 84464305 84464306 kgp3722747
chr6 84467746 84467747 rs493977
chr6 84469569 84469570 rs16873938
chr6 84469644 84469645 rs623263
chr6 84470006 84470007 kgp10144450
chr6 84476377 84476378 kgp22762602
chr6 84477725 84477726 kgp8539391
chr6 84479998 84479999 rs1853802
chr6 84489415 84489416 rs607445
chr6 84490880 84490881 rs626674
chr6 84491791 84491792 kgp6920120
chr6 84493077 84493078 rs676282
chr6 84493167 84493168 kgp11519484
chr6 84497869 84497870 rs16873967
chr6 84506584 84506585 kgp17376147
chr6 84514102 84514103 rs603859
chr6 84519156 84519157 kgp9903278
chr6 84520632 84520633 kgp12522301
chr6 84520921 84520922 rs16873987
chr6 84521054 84521055 kgp12485534
chr6 84521162 84521163 kgp26367933
chr6 84521828 84521829 kgp9023499
chr6 84523730 84523731 kgp1262274
chr6 84524917 84524918 rs6926541
chr6 84533214 84533215 kgp17228037
chr6 84533340 84533341 rs9359570
chr6 84534114 84534115 kgp16973508
chr6 84536334 84536335 kgp2787133
chr6 84537033 84537034 rs16874022
chr6 84537572 84537573 kgp17107480
chr6 84539677 84539678 rs927737
chr6 84541137 84541138 kgp3027796
chr6 84541452 84541453 kgp17045945
chr6 84548642 84548643 kgp17032266
chr6 84548862 84548863 rs4591815
chr6 84552074 84552075 kgp8036195
chr6 84553477 84553478 rs9353141
chr6 84560150 84560151 rs4707017
chr6 84562540 84562541 kgp7264173
chr6 84563084 84563085 kgp1010122
chr6 84563146 84563147 kgp8865799
chr6 84568198 84568199 rs9449706
chr6 84568923 84568924 rs2296412
chr6 84570660 84570661 kgp2459662
chr6 84571404 84571405 kgp11096437
chr6 84573016 84573017 kgp3638384
chr6 84573116 84573117 kgp161341
chr6 84575263 84575264 kgp12133635
chr6 84579094 84579095 kgp8947195
chr6 84579724 84579725 kgp2812190
chr6 84587045 84587046 rs9449714
chr6 84594513 84594514 kgp17223184
chr6 84594546 84594547 rs9353149
chr6 84594648 84594649 rs9341967
chr6 84603225 84603226 rs9449718
chr6 84603421 84603422 rs3757003
chr6 84603756 84603757 rs3757002
chr6 84606554 84606555 rs9353151
chr6 84615503 84615504 rs6940766
chr6 84616663 84616664 kgp2787963
chr6 84617118 84617119 rs7746474
chr6 84620116 84620117 rs9344376
chr6 84621398 84621399 rs16874103
chr6 84627809 84627810 kgp3782098
chr6 84630765 84630766 kgp17041358
chr6 84631741 84631742 kgp17421403
chr6 84631837 84631838 kgp17092343
chr6 84632151 84632152 rs16874118
chr6 84633533 84633534 kgp16995358
chr6 84634295 84634296 kgp17510892
chr6 84635497 84635498 rs9341969
chr6 84636957 84636958 rs9362020
chr6 84638769 84638770 kgp5123953
chr6 84641237 84641238 rs9344377
chr6 84642361 84642362 rs10080466
chr6 84642687 84642688 rs9344378
chr6 84642855 84642856 kgp17488383
chr6 84644444 84644445 kgp17120973
chr6 84646104 84646105 kgp17066661
chr6 84647996 84647997 rs6914421
chr6 84650363 84650364 kgp7400357
chr6 84658392 84658393 kgp2005062
chr6 84660033 84660034 rs3778183
chr6 84661697 84661698 kgp17119810
chr6 84662713 84662714 kgp8045296
chr6 84664010 84664011 rs7742988
chr6 84668948 84668949 kgp2297588
chr6 84669283 84669284 kgp7237856
chr6 84669721 84669722 kgp17265867
chr6 84669950 84669951 kgp11249931
chr6 84672160 84672161 kgp3357373
chr6 84672663 84672664 kgp16922019
chr6 84672864 84672865 kgp17397786
chr6 84672947 84672948 kgp19244
chr6 84675795 84675796 rs7774773
chr6 84682671 84682672 rs2143435
chr6 84684735 84684736 kgp17132203
chr6 84686414 84686415 kgp17040457
chr6 84688506 84688507 kgp17283145
chr6 84688930 84688931 kgp2276812
chr6 84693622 84693623 rs215973
chr6 84695943 84695944 rs9359577
chr6 84697822 84697823 kgp17494280
chr6 84698352 84698353 rs9294287
chr6 84701762 84701763 kgp12459933
chr6 84703066 84703067 kgp703233
chr6 84703587 84703588 kgp3415807
chr6 84704149 84704150 kgp11638576
chr6 84706731 84706732 kgp17383387
chr6 84708123 84708124 kgp17038667
chr6 84709114 84709115 kgp17116483
chr6 84709169 84709170 kgp17286631
chr6 84711377 84711378 rs9444128
chr6 84713409 84713410 kgp17221537
chr6 84713576 84713577 rs9449751
chr6 84715955 84715956 kgp17240376
chr6 84716153 84716154 kgp17117137
chr6 84716595 84716596 kgp436984
chr6 84720652 84720653 rs16874179
chr6 84722070 84722071 kgp8457946
chr6 84723333 84723334 kgp17305132
chr6 84723634 84723635 rs593300
chr6 84726455 84726456 kgp17153637
chr6 84726562 84726563 kgp16951780
chr6 84729121 84729122 rs1753990
chr6 84733298 84733299 kgp17401498
chr6 84736186 84736187 kgp9697730
chr6 84736253 84736254 rs4707031
chr6 84738433 84738434 rs9341971
chr6 84738796 84738797 rs2480208
chr6 84740219 84740220 kgp9257151
chr6 84740395 84740396 rs2480181
chr6 84740705 84740706 kgp10961336
chr6 84741519 84741520 kgp17472978
chr6 84744670 84744671 kgp16955214
chr6 84745178 84745179 kgp17304461
chr6 84745325 84745326 kgp17298615
chr6 84747815 84747816 kgp1621146
chr6 84749318 84749319 kgp12308733
chr6 84749551 84749552 kgp17314629
chr6 84753437 84753438 rs1928279
chr6 84756720 84756721 kgp6366395
chr6 84758287 84758288 kgp1511529
chr6 84761019 84761020 kgp7077457
chr6 84762821 84762822 rs2497108
chr6 84763134 84763135 kgp6365387
chr6 84765608 84765609 rs9449760
chr6 84767151 84767152 rs2497113
chr6 84769938 84769939 rs2480191
chr6 84772152 84772153 kgp17398842
chr6 84772332 84772333 rs7756316
chr6 84772342 84772343 kgp17298231
chr6 84772468 84772469 kgp10688108
chr6 84772844 84772845 kgp1219917
chr6 84772960 84772961 kgp9452670
chr6 84775081 84775082 kgp17474320
chr6 84775264 84775265 kgp5543079
chr6 84776050 84776051 rs1556111
chr6 84786982 84786983 kgp17413243
chr6 84790159 84790160 kgp4330691
chr6 84790543 84790544 rs2497139
chr6 84792793 84792794 kgp3132128
chr6 84792979 84792980 rs9449775
chr6 84796362 84796363 rs2480196
chr6 84796474 84796475 rs6928551
chr6 84797348 84797349 kgp3602184
chr6 84798646 84798647 kgp5424093
chr6 84799058 84799059 rs9449776
chr6 84799184 84799185 rs2875382
chr6 84799230 84799231 kgp4947284
chr6 84799299 84799300 kgp1440354
chr6 84799672 84799673 rs2497129
chr6 84800062 84800063 rs2497128
chr6 84800165 84800166 kgp1237270
chr6 84800165 84800166 rs1045649
chr6 84800377 84800378 rs3219
chr6 84800491 84800492 rs8348
chr6 84800682 84800683 rs2497127
chr6 84802322 84802323 rs2480199
chr6 84802782 84802783 rs2497123
chr6 84802986 84802987 kgp4830807
chr6 84804145 84804146 kgp299853
chr6 84804570 84804571 kgp195737
chr6 84806823 84806824 kgp6073252
chr6 84815420 84815421 kgp1830641
chr6 84816619 84816620 kgp1093949
chr6 84817364 84817365 kgp3825634
chr6 84829621 84829622 rs7741955
chr6 84835147 84835148 kgp22789302
chr6 84836398 84836399 rs6913525
chr6 84845796 84845797 rs7771595
chr6 84846743 84846744 kgp17222079
chr6 84847012 84847013 kgp6203235
chr6 84849410 84849411 kgp9837013
chr6 84849716 84849717 kgp9376719
chr6 84853622 84853623 rs9449802
chr6 84856408 84856409 rs9449804
chr6 84857743 84857744 kgp17019350
chr6 84861490 84861491 kgp11827204
chr6 84861651 84861652 rs6906432
chr6 84862054 84862055 rs6931840
chr6 84863650 84863651 rs2497156
chr6 84866937 84866938 kgp5941939
chr6 84867584 84867585 kgp2869023
chr6 84867724 84867725 kgp10986660
chr6 84867750 84867751 kgp17148208
chr6 84870039 84870040 kgp17059259
chr6 84871413 84871414 kgp17305800
chr6 84873079 84873080 rs9449815
chr6 84877082 84877083 kgp8445040
chr6 84877366 84877367 kgp8186625
chr6 84877626 84877627 kgp6877618
chr6 84877815 84877816 rs6905922
chr6 84882257 84882258 kgp16976607
chr6 84883207 84883208 rs9449823
chr6 84884436 84884437 kgp17034535
chr6 84885117 84885118 rs1359245
chr6 84893054 84893055 rs12527719
chr6 84897419 84897420 kgp3354052
chr6 84904519 84904520 kgp17055445
chr6 84906528 84906529 kgp17303457
chr6 84908966 84908967 rs9283803
chr6 84910646 84910647 kgp17169705
chr6 84911335 84911336 rs2274092
chr6 84912001 84912002 kgp17212074
chr6 84918765 84918766 kgp16958869
chr6 84922680 84922681 kgp17043864
chr6 84922887 84922888 kgp8129448
chr6 84924196 84924197 rs7750852
chr6 84924897 84924898 rs6919220
chr6 84925635 84925636 kgp17042599
chr6 84926059 84926060 rs9449841
chr6 84928752 84928753 kgp17491209
chr6 84931940 84931941 kgp17471702
chr6 84932409 84932410 kgp5289107
chr6 84935464 84935465 kgp10054260
chr6 84935634 84935635 rs4707035
chr6 84935679 84935680 kgp17506256
chr6 84935693 84935694 rs9449850
chr6 84935865 84935866 kgp4683845
chr6 84936123 84936124 kgp17014807
chr6 84936241 84936242 rs6911426
chr6 84937529 84937530 rs2277090
chr6 84937576 84937577 rs6917881
chr6 84942582 84942583 kgp17395337
chr6 84943626 84943627 rs6922633
chr6 84951848 84951849 rs735641
chr6 84953139 84953140 rs2025427
chr6 84959434 84959435 rs7739877
chr6 84960802 84960803 kgp9604124
chr6 84962498 84962499 kgp17485270
chr6 84963437 84963438 kgp17302643
chr6 84964640 84964641 rs7738563
chr6 84965281 84965282 rs1324089
chr6 84970541 84970542 kgp17123351
chr6 84971362 84971363 rs6910017
chr6 84972804 84972805 rs1408274
chr6 84978326 84978327 kgp8826705
chr6 84981103 84981104 kgp17118594
chr6 84982207 84982208 rs12174666
chr6 84985238 84985239 rs13214117
chr6 84988763 84988764 kgp16942597
chr6 84989936 84989937 kgp1021930
chr6 84992565 84992566 kgp17244010
chr6 84997746 84997747 rs2324570
chr6 85010264 85010265 kgp10395118
chr6 85012744 85012745 kgp17508603
chr6 85014343 85014344 rs7762437
chr6 85024822 85024823 kgp17175974
chr6 85026511 85026512 kgp6626919
chr6 85029663 85029664 kgp8497999
chr6 85032934 85032935 kgp1077745
chr6 85034418 85034419 rs9449866
chr6 85034681 85034682 rs2223793
chr6 85034838 85034839 rs12190678
chr6 85034887 85034888 kgp12084305
chr6 85036284 85036285 rs2206984
chr6 85038094 85038095 rs12663078
chr6 85038292 85038293 rs9444158
chr6 85038394 85038395 rs9350994
chr6 85038548 85038549 kgp5561716
chr6 85038850 85038851 kgp10177681
chr6 85039068 85039069 rs6907261
chr6 85041604 85041605 kgp2657410
chr6 85041882 85041883 kgp5467168
chr6 85043475 85043476 rs1535060
chr6 85043803 85043804 kgp4244341
chr6 85043918 85043919 rs9359585
chr6 85047126 85047127 kgp6288346
chr6 85048738 85048739 rs10943971
chr6 85050020 85050021 kgp12170812
chr6 85051446 85051447 kgp8881715
chr6 85052571 85052572 rs13191052
chr6 85054552 85054553 rs12663831
chr6 85054709 85054710 rs1883897
chr6 85055102 85055103 kgp11416558
chr6 85055652 85055653 rs12208987
chr6 85056721 85056722 kgp3031261
chr6 85056974 85056975 rs10455426
chr6 85057150 85057151 kgp7263026
chr6 85059004 85059005 rs7775532
chr6 85059074 85059075 rs7775689
chr6 85059295 85059296 rs7758189
chr6 85060286 85060287 rs9449868
chr6 85062825 85062826 rs6928921
chr6 85063535 85063536 kgp2492308
chr6 85064128 85064129 kgp4812585
chr6 85065247 85065248 rs6903593
chr6 85065325 85065326 kgp10342294
chr6 85066124 85066125 kgp9981403
chr6 85066619 85066620 rs6454364
chr6 85067268 85067269 kgp9272548
chr6 85067494 85067495 kgp7393422
chr6 85069559 85069560 rs4706197
chr6 85069834 85069835 kgp12461907
chr6 85072973 85072974 rs10484976
chr6 85073173 85073174 rs9341974
chr6 85073641 85073642 rs9449880
chr6 85073976 85073977 rs7761054
chr6 85081469 85081470 kgp757475
chr6 85082408 85082409 rs9449883
chr6 85082478 85082479 rs2206989
chr6 85084255 85084256 rs7760461
chr6 85085335 85085336 rs11756826
chr6 85087912 85087913 rs7743112
chr6 85088845 85088846 kgp2548017
chr6 85089321 85089322 rs9449887
chr6 85089472 85089473 rs1080140
chr6 85089510 85089511 rs10455146
chr6 85091414 85091415 rs2324577
chr6 85091804 85091805 rs2324578
chr6 85098236 85098237 rs1010437
chr6 85098310 85098311 kgp17330391
chr6 85098746 85098747 kgp17458610
chr6 85099346 85099347 kgp5409884
chr6 85101179 85101180 rs6454367
chr6 85102343 85102344 kgp9715090
chr6 85105959 85105960 rs9359587
chr6 85106993 85106994 kgp10795654
chr6 85107467 85107468 kgp3979726
chr6 85107755 85107756 rs9362046
chr6 85107881 85107882 rs10943979
chr6 85109011 85109012 rs926696
chr6 85109552 85109553 rs9449891
chr6 85109687 85109688 rs2206985
chr6 85110263 85110264 rs6899777
chr6 85110282 85110283 rs9341975
chr6 85111046 85111047 kgp9983373
chr6 85111126 85111127 rs2023558
chr6 85111597 85111598 kgp259508
chr6 85111930 85111931 rs12206828
chr6 85112991 85112992 rs13437417
chr6 85113236 85113237 rs10484975
chr6 85113292 85113293 rs9449894
chr6 85113764 85113765 kgp12472042
chr6 85114268 85114269 rs12197418
chr6 85115852 85115853 kgp1272285
chr6 85115977 85115978 rs9444171
chr6 85116483 85116484 rs9362047
chr6 85116618 85116619 kgp16951463
chr6 85117024 85117025 kgp8142780
chr6 85117958 85117959 kgp17214919
chr6 85118283 85118284 rs7763862
chr6 85118987 85118988 rs9449896
chr6 85119376 85119377 kgp8896186
chr6 85119503 85119504 rs9444174
chr6 85120251 85120252 kgp2509131
chr6 85121168 85121169 kgp7746779
chr6 85121175 85121176 kgp17113667
chr6 85121531 85121532 rs4706203
chr6 85121958 85121959 kgp8844369
chr6 85122218 85122219 kgp6671440
chr6 85122600 85122601 rs17578634
chr6 85122760 85122761 kgp3965658
chr6 85122961 85122962 kgp112765
chr6 85125093 85125094 rs10943983
chr6 85127928 85127929 rs16874544
chr6 85128563 85128564 kgp7980869
chr6 85129282 85129283 kgp17374367
chr6 85130408 85130409 rs6937168
chr6 85132842 85132843 kgp1967233
chr6 85135585 85135586 rs713170
chr6 85137421 85137422 kgp10813398
chr6 85137524 85137525 kgp1474157
chr6 85140177 85140178 kgp10118699
chr6 85140398 85140399 rs3734451
chr6 85141279 85141280 kgp2029889
chr6 85141438 85141439 rs6906061
chr6 85147410 85147411 rs9294298
chr6 85150814 85150815 kgp17194380
chr6 85152353 85152354 rs9449907
chr6 85153324 85153325 kgp17142469
chr6 85156894 85156895 kgp3041409
chr6 85157022 85157023 rs10943987
chr6 85158208 85158209 kgp8453222
chr6 85159928 85159929 kgp17317435
chr6 85160421 85160422 kgp6042286
chr6 85161140 85161141 kgp17108160
chr6 85162934 85162935 kgp959461
chr6 85163633 85163634 kgp17118046
chr6 85163945 85163946 rs12215178
chr6 85165329 85165330 rs9449923
chr6 85171689 85171690 kgp2405545
chr6 85172473 85172474 kgp869832
chr6 85173501 85173502 rs4618489
chr6 85173855 85173856 kgp1616027
chr6 85175266 85175267 kgp8134596
chr6 85178267 85178268 rs9362054
chr6 85179443 85179444 rs4634418
chr6 85179960 85179961 kgp16987209
chr6 85180907 85180908 kgp8505157
chr6 85180980 85180981 kgp7869165
chr6 85181737 85181738 kgp6160731
chr6 85181753 85181754 rs9353186
chr6 85181783 85181784 rs7741966
chr6 85182480 85182481 rs4707055
chr6 85182683 85182684 rs4566859
chr6 85182974 85182975 kgp16970867
chr6 85194009 85194010 rs11756328
chr6 85196329 85196330 rs9359593
chr6 85198516 85198517 kgp12059399
chr6 85200683 85200684 rs10214636
chr6 85201764 85201765 kgp5415866
chr6 85201821 85201822 kgp5806089
chr6 85202004 85202005 rs10498941
chr6 85202115 85202116 kgp17422768
chr6 85202203 85202204 kgp16946400
chr6 85203004 85203005 kgp3937812
chr6 85203795 85203796 rs12526118
chr6 85204749 85204750 kgp9659990
chr6 85204793 85204794 kgp17427844
chr6 85205712 85205713 rs10498942
chr6 85206921 85206922 kgp11296822
chr6 85208905 85208906 kgp7887810
chr6 85209077 85209078 kgp3225921
chr6 85209691 85209692 kgp3075325
chr6 85210742 85210743 kgp1925124
chr6 85211339 85211340 rs7741380
chr6 85211391 85211392 kgp2310745
chr6 85211690 85211691 rs6454372
chr6 85216470 85216471 rs6933537
chr6 85218281 85218282 kgp17188647
chr6 85218714 85218715 kgp11913491
chr6 85218934 85218935 rs2067522
chr6 85220341 85220342 rs9344402
chr6 85220527 85220528 kgp16991156
chr6 85220719 85220720 kgp6388989
chr6 85221745 85221746 kgp6964681
chr6 85224537 85224538 kgp865692
chr6 85224747 85224748 kgp3594216
chr6 85224952 85224953 kgp5503281
chr6 85225178 85225179 rs9344403
chr6 85225726 85225727 rs9449951
chr6 85227509 85227510 kgp17310603
chr6 85229513 85229514 kgp5685181
chr6 85234403 85234404 kgp6318422
chr6 85235001 85235002 kgp16977039
chr6 85236053 85236054 rs4336418
chr6 85236839 85236840 kgp4635980
chr6 85237856 85237857 rs9344405
chr6 85238410 85238411 kgp8185661
chr6 85239596 85239597 kgp17110438
chr6 85241353 85241354 kgp2219952
chr6 85243304 85243305 kgp4933108
chr6 85244555 85244556 kgp17401750
chr6 85244763 85244764 rs9444199
chr6 85245179 85245180 rs11758589
chr6 85246085 85246086 rs12526313
chr6 85246120 85246121 rs9294303
chr6 85246446 85246447 rs13214308
chr6 85250132 85250133 kgp478313
chr6 85255519 85255520 kgp17471094
chr6 85258136 85258137 rs4235821
chr6 85259760 85259761 kgp5846821
chr6 85261731 85261732 kgp8467935
chr6 85263512 85263513 kgp3875892
chr6 85263810 85263811 kgp5107870
chr6 85265555 85265556 rs4473834
chr6 85265575 85265576 rs4406196
chr6 85265997 85265998 kgp8930019
chr6 85266768 85266769 rs9294306
chr6 85266824 85266825 kgp10485406
chr6 85270746 85270747 rs9449965
chr6 85273035 85273036 kgp16987981
chr6 85276085 85276086 rs4458645
chr6 85276872 85276873 kgp10434232
chr6 85279003 85279004 kgp9963747
chr6 85283252 85283253 kgp10327908
chr6 85286063 85286064 kgp699689
chr6 85286216 85286217 kgp5564365
chr6 85286433 85286434 rs16874800
chr6 85286723 85286724 kgp11271512
chr6 85286775 85286776 rs4438935
chr6 85289705 85289706 kgp17288118
chr6 85290097 85290098 kgp6115331
chr6 85291400 85291401 kgp16997171
chr6 85291966 85291967 rs12214171
chr6 85292135 85292136 kgp16927713
chr6 85298903 85298904 rs13215124
chr6 85299216 85299217 kgp10273823
chr6 85300835 85300836 kgp4742655
chr6 85304181 85304182 kgp7523951
chr6 85306409 85306410 kgp6241967
chr6 85308084 85308085 kgp292490
chr6 85308425 85308426 rs9449977
chr6 85308562 85308563 rs11752671
chr6 85308638 85308639 kgp16957918
chr6 85309582 85309583 kgp2558383
chr6 85315211 85315212 rs11968722
chr6 85315603 85315604 rs6905275
chr6 85317690 85317691 kgp17338139
chr6 85325010 85325011 kgp4779374
chr6 85327272 85327273 kgp17396307
chr6 85328528 85328529 kgp9560044
chr6 85328620 85328621 rs10498943
chr6 85328997 85328998 kgp16963480
chr6 85329138 85329139 rs4637608
chr6 85332409 85332410 kgp17241587
chr6 85334235 85334236 kgp17390678
chr6 85335682 85335683 rs4706210
chr6 85335809 85335810 rs4707079
chr6 85335824 85335825 kgp3347852
chr6 85342771 85342772 rs4707082
chr6 85343651 85343652 rs7770869
chr6 85345183 85345184 kgp17043315
chr6 85345798 85345799 kgp17142792
chr6 85347256 85347257 rs13217066
chr6 85347605 85347606 rs4707085
chr6 85350655 85350656 kgp16914736
chr6 85352428 85352429 kgp5087695
chr6 85352852 85352853 kgp8860632
chr6 85354092 85354093 rs4133393
chr6 85354879 85354880 rs4349787
chr6 85355399 85355400 kgp924642
chr6 85355751 85355752 rs4298310
chr6 85356930 85356931 kgp16942136
chr6 85359093 85359094 kgp2216488
chr6 85361020 85361021 rs870313
chr6 85361242 85361243 rs12207755
chr6 85361552 85361553 rs9449994
chr6 85362122 85362123 kgp8213596
chr6 85364775 85364776 rs2209810
chr6 85366101 85366102 rs9449995
chr6 85366652 85366653 rs9359604
chr6 85367281 85367282 rs1034027
chr6 85367303 85367304 rs7746289
chr6 85368772 85368773 kgp6968188
chr6 85368774 85368775 kgp11725011
chr6 85369286 85369287 rs10944035
chr6 85369346 85369347 kgp9673826
chr6 85369901 85369902 kgp11584224
chr6 85370064 85370065 kgp17445974
chr6 85370512 85370513 rs7772438
chr6 85370870 85370871 kgp17140931
chr6 85371010 85371011 rs9449999
chr6 85371148 85371149 kgp17051627
chr6 85371397 85371398 rs7759428
chr6 85374135 85374136 rs12665781
chr6 85376185 85376186 kgp12329904
chr6 85376348 85376349 kgp505551
chr6 85376380 85376381 rs9450002
chr6 85379473 85379474 rs13211475
chr6 85381927 85381928 rs6454393
chr6 85384334 85384335 rs1327756
chr6 85386137 85386138 rs1887505
chr6 85388324 85388325 kgp2627663
chr6 85391567 85391568 rs9341990
chr6 85393366 85393367 kgp17283855
chr6 85394091 85394092 rs10498945
chr6 85396511 85396512 rs2025866
chr6 85397987 85397988 rs10806281
chr6 85399855 85399856 kgp17051433
chr6 85402310 85402311 rs1410171
chr6 85403382 85403383 kgp17430523
chr6 85404043 85404044 kgp3794207
chr6 85407235 85407236 kgp10670301
chr6 85407810 85407811 rs9450007
chr6 85408389 85408390 rs9362086
chr6 85417034 85417035 rs4320330
chr6 85417206 85417207 rs1887504
chr6 85418564 85418565 rs2182799
chr6 85419751 85419752 kgp1185591
chr6 85423175 85423176 rs6939647
chr6 85434490 85434491 rs9362097
chr6 85435274 85435275 rs9294310
chr6 85437701 85437702 kgp12574455
chr6 85439021 85439022 kgp4640673
chr6 85443648 85443649 rs4407684
chr6 85446136 85446137 kgp16895067
chr6 85446140 85446141 kgp17088159
chr6 85446320 85446321 kgp17054912
chr6 85447181 85447182 rs16875080
chr6 85448102 85448103 rs761391
chr6 85449177 85449178 rs9450014
chr6 85453781 85453782 rs2015519
chr6 85454376 85454377 kgp5235232
chr6 85455748 85455749 kgp9950979
chr6 85461799 85461800 rs6936473
chr6 85462639 85462640 rs860844
chr6 85464633 85464634 kgp2483319
chr6 85466285 85466286 rs215939
chr6 85466704 85466705 kgp17182405
chr6 85470099 85470100 kgp9564706
chr6 85470123 85470124 kgp6915995
chr6 85474870 85474871 kgp10391339
chr6 85475118 85475119 rs9444230
chr6 85479246 85479247 kgp7855389
chr6 85479399 85479400 rs1336975
chr6 85480732 85480733 kgp17443524
chr6 85480842 85480843 kgp12350866
chr6 85483925 85483926 kgp17435825
chr6 85485124 85485125 kgp350389
chr6 85485359 85485360 kgp17088105
chr6 85486139 85486140 kgp3084318
chr6 85489233 85489234 rs141127
chr6 85489519 85489520 rs16875134
chr6 85489615 85489616 kgp7355317
chr6 85492772 85492773 rs1738365
chr6 85494656 85494657 kgp17372534
chr6 85501963 85501964 rs910176
chr6 85507033 85507034 kgp5555450
chr6 85509351 85509352 kgp6141069
chr6 85509861 85509862 kgp17278136
chr6 85510631 85510632 kgp17363976
chr6 85513782 85513783 kgp7604070
chr6 85516099 85516100 rs16875178
chr6 85517396 85517397 kgp10595807
chr6 85518397 85518398 rs9450039
chr6 85518846 85518847 kgp17305437
chr6 85520267 85520268 rs9450041
chr6 85521034 85521035 rs215922
chr6 85521975 85521976 kgp5658491
chr6 85523031 85523032 kgp5557200
chr6 85523084 85523085 kgp22814473
chr6 85523235 85523236 rs858739
chr6 85523629 85523630 kgp17393662
chr6 85524307 85524308 kgp2915094
chr6 85524736 85524737 rs9342001
chr6 85525261 85525262 kgp4959111
chr6 85526346 85526347 kgp16919985
chr6 85543866 85543867 rs9444245
chr6 85546490 85546491 kgp17459494
chr6 85546760 85546761 kgp2800328
chr6 85554890 85554891 rs9444246
chr6 85555228 85555229 kgp269159
chr6 85555247 85555248 kgp9333657
chr6 85555631 85555632 rs12526113
chr6 85557480 85557481 kgp1804204
chr6 85557480 85557481 rs9450060
chr6 85557926 85557927 kgp11076723
chr6 85558461 85558462 rs2324753
chr6 85559188 85559189 kgp22803378
chr6 85560349 85560350 kgp8558416
chr6 85563068 85563069 rs2224211
chr6 85572222 85572223 rs9294313
chr6 85572536 85572537 rs7741631
chr6 85572755 85572756 rs9450065
chr6 85575779 85575780 rs2024846
chr6 85576451 85576452 rs16875253
chr6 85577669 85577670 kgp1498339
chr6 85580438 85580439 rs13199506
chr6 85580463 85580464 kgp6172416
chr6 85581809 85581810 kgp17079608
chr6 85582305 85582306 kgp112339
chr6 85582395 85582396 rs17692425
chr6 85583406 85583407 kgp17428826
chr6 85583656 85583657 kgp1895944
chr6 85584213 85584214 kgp17208249
chr6 85588192 85588193 kgp17511220
chr6 85588430 85588431 kgp9949758
chr6 85588631 85588632 rs1884478
chr6 85588677 85588678 rs9450069
chr6 85588809 85588810 kgp17234639
chr6 85590152 85590153 kgp3589917
chr6 85590555 85590556 kgp5750702
chr6 85593030 85593031 rs763725
chr6 85594304 85594305 rs16875267
chr6 85595438 85595439 kgp16923708
chr6 85596571 85596572 rs10485064
chr6 85597025 85597026 kgp7756738
chr6 85601053 85601054 rs16875297
chr6 85601540 85601541 kgp4140779
chr6 85602928 85602929 rs9362110
chr6 85604082 85604083 kgp17194778
chr6 85604346 85604347 rs9450078
chr6 85605763 85605764 rs9283805
chr6 85607717 85607718 rs11756067
chr6 85613754 85613755 P1_M_061510_6_836_M
chr6 85613816 85613817 kgp182550
chr6 85614254 85614255 kgp61157
chr6 85614272 85614273 rs16875321
chr6 85618623 85618624 kgp7739635
chr6 85619497 85619498 kgp16954631
chr6 85620329 85620330 kgp17191833
chr6 85624311 85624312 kgp17251349
chr6 85624382 85624383 kgp11687009
chr6 85625728 85625729 rs9444253
chr6 85627465 85627466 rs6940139
chr6 85628187 85628188 kgp16933097
chr6 85631895 85631896 rs4620088
chr6 85631952 85631953 kgp2683469
chr6 85634621 85634622 kgp17487776
chr6 85639940 85639941 kgp6217748
chr6 85640997 85640998 kgp12382510
chr6 85641641 85641642 rs10944052
chr6 85642511 85642512 rs9444258
chr6 85642891 85642892 kgp1560006
chr6 85642934 85642935 rs10944053
chr6 85644417 85644418 rs9450092
chr6 85655609 85655610 kgp17290815
chr6 85656397 85656398 kgp336895
chr6 85656410 85656411 kgp17346258
chr6 85659898 85659899 kgp17459812
chr6 85662324 85662325 rs9351022
chr6 85665161 85665162 rs9450098
chr6 85674482 85674483 rs4707103
chr6 85677527 85677528 kgp1474021
chr6 85679882 85679883 rs9362119
chr6 85680769 85680770 rs9359616
chr6 85681717 85681718 kgp6879604
chr6 85682478 85682479 kgp8138930
chr6 85683703 85683704 kgp746152
chr6 85684032 85684033 rs2208880
chr6 85690305 85690306 rs1322868
chr6 85690594 85690595 rs2324764
chr6 85691101 85691102 rs2324765
chr6 85695774 85695775 rs9444273
chr6 85695839 85695840 rs7766389
chr6 85696271 85696272 kgp8055953
chr6 85697193 85697194 rs10806286
chr6 85697456 85697457 kgp9354345
chr6 85700733 85700734 kgp5875317
chr6 85702389 85702390 rs11754948
chr6 85704690 85704691 rs9344450
chr6 85704702 85704703 kgp5230152
chr6 85705311 85705312 rs4707110
chr6 85706982 85706983 rs6922843
chr6 85707336 85707337 rs9444276
chr6 85707761 85707762 kgp17243324
chr6 85708219 85708220 kgp7061390
chr6 85708694 85708695 rs9444279
chr6 85710446 85710447 rs9444280
chr6 85710456 85710457 rs9444281
chr6 85711137 85711138 kgp9386820
chr6 85713267 85713268 kgp2568666
chr6 85714210 85714211 kgp5730930
chr6 85715346 85715347 rs942049
chr6 85716660 85716661 rs7742089
chr6 85716700 85716701 rs2208876
chr6 85720374 85720375 kgp262247
chr6 85722331 85722332 rs2025270
chr6 85724025 85724026 kgp2018756
chr6 85724409 85724410 kgp22782369
chr6 85725144 85725145 kgp10721017
chr6 85727221 85727222 kgp10159517
chr6 85727538 85727539 kgp6137802
chr6 85727795 85727796 rs7773154
chr6 85729737 85729738 kgp17254588
chr6 85731876 85731877 kgp867176
chr6 85732408 85732409 rs4707117
chr6 85732547 85732548 rs6936512
chr6 85733108 85733109 kgp4062552
chr6 85733570 85733571 kgp17357208
chr6 85737234 85737235 rs7739166
chr6 85737702 85737703 kgp16896514
chr6 85739389 85739390 kgp1811642
chr6 85739870 85739871 rs10806287
chr6 85740550 85740551 kgp2975983
chr6 85744864 85744865 rs10498950
chr6 85745003 85745004 kgp4015542
chr6 85745697 85745698 kgp3738408
chr6 85745914 85745915 kgp7778625
chr6 85746880 85746881 rs1885632
chr6 85750737 85750738 kgp2781160
chr6 85750833 85750834 rs1923597
chr6 85758799 85758800 rs1998392
chr6 85760634 85760635 rs7760395
chr6 85761265 85761266 kgp8817566
chr6 85761558 85761559 rs725227
chr6 85763808 85763809 kgp16977342
chr6 85766265 85766266 kgp7105478
chr6 85766506 85766507 rs6938017
chr6 85769375 85769376 kgp3161359
chr6 85770651 85770652 rs6930127
chr6 85773425 85773426 kgp7078744
chr6 85775525 85775526 kgp17029526
chr6 85777821 85777822 rs7765284
chr6 85782094 85782095 rs10498951
chr6 85782233 85782234 rs9294327
chr6 85787114 85787115 rs1923589
chr6 85788006 85788007 kgp10430081
chr6 85788393 85788394 rs12529820
chr6 85790459 85790460 rs1325973
chr6 85791716 85791717 kgp12231802
chr6 85793172 85793173 rs6931497
chr6 85794297 85794298 kgp9721764
chr6 85795656 85795657 kgp4305172
chr6 85796717 85796718 kgp9300326
chr6 85797050 85797051 rs1409191
chr6 85797117 85797118 rs7750062
chr6 85797619 85797620 kgp17138621
chr6 85799438 85799439 kgp1107966
chr6 85799774 85799775 rs9450147
chr6 85800574 85800575 rs10485301
chr6 85800719 85800720 kgp10462105
chr6 85802565 85802566 rs6454417
chr6 85810297 85810298 rs12527709
chr6 85818789 85818790 rs9450163
chr6 85818873 85818874 rs16875673
chr6 85818977 85818978 kgp5063570
chr6 85821232 85821233 kgp12494559
chr6 85821242 85821243 rs10485303
chr6 85821693 85821694 rs867744
chr6 85822583 85822584 kgp9649323
chr6 85823393 85823394 rs1536277
chr6 85825071 85825072 kgp2125015
chr6 85825143 85825144 rs10485305
chr6 85825180 85825181 kgp5946549
chr6 85825686 85825687 kgp8727806
chr6 85827523 85827524 rs1359602
chr6 85827901 85827902 kgp1484951
chr6 85828231 85828232 kgp17441150
chr6 85828779 85828780 kgp6971900
chr6 85832853 85832854 kgp2365402
chr6 85833881 85833882 kgp16912109
chr6 85834203 85834204 rs1998393
chr6 85834606 85834607 kgp8478420
chr6 85834694 85834695 kgp3146151
chr6 85837119 85837120 kgp16897949
chr6 85837807 85837808 kgp12224985
chr6 85838784 85838785 kgp8792551
chr6 85840402 85840403 rs595890
chr6 85841678 85841679 kgp10224187
chr6 85842715 85842716 rs526225
chr6 85843885 85843886 kgp6974915
chr6 85843889 85843890 kgp17096066
chr6 85844322 85844323 kgp12474803
chr6 85845071 85845072 rs9450174
chr6 85847573 85847574 kgp2034797
chr6 85850773 85850774 rs1407160
chr6 85850810 85850811 kgp5218424
chr6 85851799 85851800 kgp8934558
chr6 85852616 85852617 kgp16993875
chr6 85854296 85854297 kgp7887124
chr6 85854433 85854434 rs563365
chr6 85854516 85854517 kgp16987018
chr6 85861222 85861223 kgp8563837
chr6 85862007 85862008 kgp11141882
chr6 85864834 85864835 kgp17507566
chr6 85865762 85865763 rs6930027
chr6 85866099 85866100 kgp17094371
chr6 85867041 85867042 rs1321737
chr6 85868323 85868324 kgp11056778
chr6 85870791 85870792 rs1332371
chr6 85870983 85870984 rs7768362
chr6 85871170 85871171 kgp9539680
chr6 85872081 85872082 rs1407163
chr6 85873299 85873300 rs593602
chr6 85874189 85874190 kgp1687602
chr6 85876290 85876291 rs515583
chr6 85876971 85876972 kgp7839284
chr6 85878104 85878105 kgp163090
chr6 85879335 85879336 kgp4872528
chr6 85880503 85880504 kgp66738
chr6 85880730 85880731 kgp3776175
chr6 85881188 85881189 rs1321742
chr6 85881470 85881471 kgp10783523
chr6 85881717 85881718 rs581170
chr6 85888974 85888975 rs944664
chr6 85890142 85890143 rs1407167
chr6 85890311 85890312 kgp17133543
chr6 85892528 85892529 rs10498939
chr6 85894337 85894338 rs9362141
chr6 85901262 85901263 rs1321749
chr6 85901363 85901364 kgp5832132
chr6 85901617 85901618 rs9294329
chr6 85901797 85901798 kgp10436371
chr6 85901832 85901833 kgp17251475
chr6 85902055 85902056 kgp17456726
chr6 85902125 85902126 rs1590235
chr6 85902190 85902191 kgp1039982
chr6 85904507 85904508 kgp8230614
chr6 85904765 85904766 rs4363007
chr6 85905307 85905308 kgp7838383
chr6 85906207 85906208 rs12213732
chr6 85909461 85909462 rs1321720
chr6 85909989 85909990 kgp3076752
chr6 85921198 85921199 rs2183945
chr6 85923238 85923239 rs7747267
chr6 85923328 85923329 kgp8487684
chr6 85928734 85928735 rs9344491
chr6 85934358 85934359 rs7758303
chr6 85934519 85934520 kgp17295391
chr6 85943534 85943535 kgp12108979
chr6 85948590 85948591 rs9351054
chr6 85950057 85950058 rs12206706
chr6 85951213 85951214 rs1547702
chr6 85953338 85953339 rs9444314
chr6 85954618 85954619 rs9450204
chr6 85960548 85960549 rs1321733
chr6 85962469 85962470 rs9294331
chr6 85962794 85962795 kgp1571268
chr6 85963187 85963188 rs944669
chr6 85963537 85963538 kgp8773829
chr6 85965947 85965948 rs556078
chr6 85968045 85968046 kgp17412488
chr6 85968392 85968393 rs12204215
chr6 85972491 85972492 rs1037163
chr6 85978084 85978085 kgp7042601
chr6 85978713 85978714 kgp5598858
chr6 85980127 85980128 kgp11792942
chr6 85981899 85981900 kgp1369345
chr6 85982578 85982579 rs1885016
chr6 85984058 85984059 kgp17239729
chr6 85984739 85984740 kgp11153425
chr6 85985074 85985075 rs7749042
chr6 85987238 85987239 rs521621
chr6 85987917 85987918 kgp5925308
chr6 85988428 85988429 kgp2935944
chr6 85988428 85988429 rs4053778
chr6 85989879 85989880 kgp7352303
chr6 85989966 85989967 kgp17087272
chr6 85991152 85991153 rs313233
chr6 85991960 85991961 rs313232
chr6 85992023 85992024 rs9359645
chr6 85992515 85992516 kgp9935496
chr6 85992683 85992684 rs3903689
chr6 85995035 85995036 rs313230
chr6 85995935 85995936 rs10498952
chr6 85996089 85996090 kgp7712146
chr6 85996400 85996401 rs313229
chr6 85997141 85997142 kgp2833431
chr6 85997240 85997241 rs2016
chr6 85997899 85997900 rs532570
chr6 85998176 85998177 rs3857479
chr6 86001251 86001252 rs313223
chr6 86003222 86003223 kgp17350747
chr6 86004203 86004204 rs567513
chr6 86004483 86004484 rs4311487
chr6 86004554 86004555 kgp9175655
chr6 86004626 86004627 rs499915
chr6 86006732 86006733 kgp7377966
chr6 86008096 86008097 rs7759585
chr6 86008220 86008221 kgp17280830
chr6 86008314 86008315 rs313211
chr6 86008955 86008956 rs313210
chr6 86011078 86011079 rs9362180
chr6 86011382 86011383 rs9450221
chr6 86011742 86011743 rs473767
chr6 86023947 86023948 rs313189
chr6 86024811 86024812 kgp4455243
chr6 86025110 86025111 rs911831
chr6 86025171 86025172 rs1358939
chr6 86027112 86027113 kgp12051244
chr6 86028742 86028743 kgp10424415
chr6 86029089 86029090 rs9450234
chr6 86029383 86029384 rs9294333
chr6 86029969 86029970 rs1830630
chr6 86030900 86030901 kgp2462941
chr6 86033296 86033297 kgp5804697
chr6 86039743 86039744 rs313163
chr6 86042432 86042433 kgp8175119
chr6 86042469 86042470 kgp4401368
chr6 86042636 86042637 rs188750
chr6 86042868 86042869 rs9444325
chr6 86043666 86043667 kgp11940716
chr6 86044144 86044145 rs313156
chr6 86046537 86046538 kgp12100353
chr6 86046779 86046780 kgp17480430
chr6 86046914 86046915 kgp9886973
chr6 86048979 86048980 kgp17239618
chr6 86049039 86049040 rs4707190
chr6 86051753 86051754 kgp22781148
chr6 86056782 86056783 rs313243
chr6 86057863 86057864 kgp17041343
chr6 86058573 86058574 kgp3209443
chr6 86058574 86058575 kgp1483694
chr6 86059901 86059902 rs9450247
chr6 86059916 86059917 rs9444328
chr6 86060170 86060171 rs9450248
chr6 86062854 86062855 kgp17288616
chr6 86063089 86063090 kgp6531325
chr6 86064433 86064434 kgp1193862
chr6 86067525 86067526 rs10944121
chr6 86067546 86067547 rs505923
chr6 86069309 86069310 kgp5061474
chr6 86069593 86069594 kgp2437999
chr6 86070958 86070959 rs9450259
chr6 86070983 86070984 rs6929086
chr6 86071756 86071757 rs9362197
chr6 86072447 86072448 kgp10353103
chr6 86072561 86072562 rs9444331
chr6 86073574 86073575 kgp2183197
chr6 86073706 86073707 rs586364
chr6 86074095 86074096 kgp6489185
chr6 86074466 86074467 kgp4201861
chr6 86078533 86078534 rs6454463
chr6 86080573 86080574 kgp2982660
chr6 86080785 86080786 kgp5159671
chr6 86082737 86082738 rs9362203
chr6 86082993 86082994 kgp3259885
chr6 86085987 86085988 kgp9528090
chr6 86086252 86086253 kgp16943307
chr6 86086521 86086522 rs514998
chr6 86091723 86091724 rs4707202
chr6 86091802 86091803 rs6914591
chr6 86091913 86091914 kgp12057085
chr6 86092214 86092215 kgp1401000
chr6 86092878 86092879 rs545969
chr6 86094055 86094056 kgp11836150
chr6 86094416 86094417 kgp17439684
chr6 86099237 86099238 kgp17206651
chr6 86099812 86099813 kgp1526057
chr6 86100088 86100089 rs494688
chr6 86100831 86100832 rs577388
chr6 86104455 86104456 rs11753050
chr6 86104818 86104819 kgp6740416
chr6 86108674 86108675 kgp2390606
chr6 86111137 86111138 rs7763372
chr6 86113774 86113775 rs184332
chr6 86113967 86113968 kgp11233476
chr6 86114490 86114491 kgp9198305
chr6 86114765 86114766 rs9450270
chr6 86114836 86114837 kgp10436432
chr6 86115186 86115187 kgp9864099
chr6 86115243 86115244 rs554113
chr6 86115778 86115779 kgp2614145
chr6 86117128 86117129 rs494562
chr6 86126198 86126199 kgp10883610
chr6 86126679 86126680 rs9294335
chr6 86131155 86131156 kgp2781309
chr6 86132362 86132363 rs16876230
chr6 86136660 86136661 rs7765636
chr6 86137887 86137888 rs9450273
chr6 86140735 86140736 kgp17428251
chr6 86142410 86142411 rs4487548
chr6 86151210 86151211 kgp2928532
chr6 86151437 86151438 rs9344525
chr6 86157418 86157419 kgp4854182
chr6 86158341 86158342 rs9450278
chr6 86158504 86158505 rs4458647
chr6 86159223 86159224 kgp7547285
chr6 86159461 86159462 kgp5178369
chr6 86161268 86161269 rs3734442
chr6 86165630 86165631 kgp9065946
chr6 86166808 86166809 kgp16934083
chr6 86168264 86168265 rs6942065
chr6 86174043 86174044 rs4373339
chr6 86175573 86175574 rs9444348
chr6 86176624 86176625 rs7753022
chr6 86176779 86176780 kgp17231150
chr6 86177368 86177369 kgp10905556
chr6 86178323 86178324 rs4707206
chr6 86179834 86179835 rs9359656
chr6 86180731 86180732 rs10944128
chr6 86181930 86181931 rs4593336
chr6 86183004 86183005 rs7771187
chr6 86184940 86184941 rs4291072
chr6 86189519 86189520 rs4431401
chr6 86195297 86195298 rs9450282
chr6 86199094 86199095 kgp17004954
chr6 86199242 86199243 rs10081139
chr6 86199328 86199329 kgp5567905
chr6 86203962 86203963 rs6913634
chr6 86205967 86205968 kgp5462492
chr6 86208095 86208096 rs9450285
chr6 86208524 86208525 rs9450286
chr6 86210161 86210162 kgp7322169
chr6 86214506 86214507 rs6900270
chr6 86215896 86215897 kgp2441017
chr6 86216624 86216625 kgp2726456
chr6 86223315 86223316 kgp7185276
chr6 86224052 86224053 rs6454472
chr6 86225059 86225060 kgp860298
chr6 86227442 86227443 kgp17205115
chr6 86228740 86228741 rs6910543
chr6 86232542 86232543 rs9353319
chr6 86236187 86236188 rs9344533
chr6 86238101 86238102 kgp16956622
chr6 86241893 86241894 rs4441928
chr6 86243062 86243063 kgp17276671
chr6 86247758 86247759 rs7775864
chr6 86250429 86250430 rs9450294
chr6 86257534 86257535 rs9444352
chr6 86262726 86262727 rs7740830
chr6 86264373 86264374 rs7771612
chr6 86277069 86277070 kgp17286410
chr6 86278690 86278691 rs7742691
chr6 86279736 86279737 rs4296866
chr6 86291910 86291911 rs7771366
chr6 86295857 86295858 rs2842608
chr6 86300850 86300851 rs3900740
chr6 86302033 86302034 rs2842611
chr6 86305478 86305479 kgp7271380
chr6 86306068 86306069 rs2842614
chr6 86308730 86308731 rs2758842
chr6 86313788 86313789 kgp17160337
chr6 86315330 86315331 kgp11736196
chr6 86318598 86318599 kgp1740911
chr6 86318910 86318911 kgp17394281
chr6 86325631 86325632 rs2842600
chr6 86334089 86334090 rs7749600
chr6 86334847 86334848 rs2758845
chr6 86334960 86334961 rs9344538
chr6 86336689 86336690 kgp7830626
chr6 86342678 86342679 rs12212560
chr6 86344350 86344351 kgp8478481
chr6 86347604 86347605 rs2758848
chr6 86349569 86349570 rs2758846
chr6 86358788 86358789 kgp17329116
chr6 86368567 86368568 kgp6459250
chr6 86387404 86387405 kgp17503400
chr6 86387887 86387888 kgp5568134
chr6 86388222 86388223 GA005909
chr6 86394402 86394403 rs2484355
chr6 86398816 86398817 kgp4418095
chr6 86403940 86403941 rs1173417
chr6 86410650 86410651 rs7752502
chr6 86415812 86415813 rs1173416
chr6 86421684 86421685 rs4707219
chr6 86422035 86422036 rs6912309
chr6 86423719 86423720 kgp213062
chr6 86425147 86425148 kgp11265654
chr6 86434684 86434685 kgp17304097
chr6 86445650 86445651 rs16876414
chr6 86445705 86445706 rs16876418
chr6 86450065 86450066 kgp12183062
chr6 86456001 86456002 kgp17231414
chr6 86457521 86457522 kgp5615783
chr6 86474367 86474368 rs9294338
chr6 86475105 86475106 kgp17327833
chr6 86475813 86475814 rs9450325
chr6 86478736 86478737 kgp1877980
chr6 86479064 86479065 kgp10641852
chr6 86487336 86487337 rs9344548
chr6 86500315 86500316 rs1414201
chr6 86500955 86500956 rs12213431
chr6 86501263 86501264 kgp17127529
chr6 86504197 86504198 kgp3907073
chr6 86505310 86505311 kgp4409522
chr6 86509332 86509333 kgp17354537
chr6 86510358 86510359 rs6913147
chr6 86522369 86522370 kgp2427648
chr6 86523507 86523508 kgp17513755
chr6 86533610 86533611 rs10455448
chr6 86534724 86534725 kgp17113173
chr6 86536941 86536942 rs2324839
chr6 86538717 86538718 rs9344550
chr6 86546122 86546123 rs1447160
chr6 86550691 86550692 kgp6036100
chr6 86550785 86550786 kgp6961585
chr6 86565942 86565943 rs2084294
chr6 86575795 86575796 rs7739241
chr6 86576853 86576854 rs2121594
chr6 86578832 86578833 rs9342047
chr6 86579413 86579414 rs12664634
chr6 86589151 86589152 rs1447157
chr6 86592361 86592362 rs6454505
chr6 86596621 86596622 rs2166664
chr6 86597773 86597774 rs12664335
chr6 86609914 86609915 rs12192992
chr6 86610716 86610717 rs4707239
chr6 86622237 86622238 rs7766645
chr6 86625831 86625832 P1_M_061510_6_257_M
chr6 86628199 86628200 rs6901901
chr6 86630375 86630376 rs10944161
chr6 86631032 86631033 rs2174772
chr6 86633185 86633186 kgp7062210
chr6 86635008 86635009 rs6912150
chr6 86640277 86640278 rs2816814
chr6 86647105 86647106 kgp5202634
chr6 86656652 86656653 rs12200330
chr6 86658291 86658292 rs2816822
chr6 86659050 86659051 kgp17146590
chr6 86662266 86662267 rs12208493
chr6 86669879 86669880 rs2812972
chr6 86675300 86675301 kgp10424644
chr6 86680396 86680397 kgp11522780
chr6 86681108 86681109 rs700511
chr6 86691352 86691353 kgp9292957
chr6 86691790 86691791 rs11755864
chr6 86697585 86697586 rs6937814
chr6 86705254 86705255 rs6933377
chr6 86705737 86705738 kgp9945583
chr6 86705947 86705948 rs34581302
chr6 86720048 86720049 rs6454513
chr6 86721699 86721700 rs7760207
chr6 86721909 86721910 kgp3224085
chr6 86722036 86722037 kgp17396397
chr6 86726012 86726013 rs12212733
chr6 86726220 86726221 rs12199516
chr6 86729950 86729951 rs955196
chr6 86739707 86739708 kgp11538192
chr6 86740844 86740845 rs1544145
chr6 86748863 86748864 kgp17248964
chr6 86754457 86754458 kgp9276150
chr6 86756628 86756629 kgp12466261
chr6 86757971 86757972 kgp17044456
chr6 86758163 86758164 kgp937720
chr6 86761119 86761120 rs7764023
chr6 86779083 86779084 rs1415749
chr6 86781617 86781618 rs6913709
chr6 86782448 86782449 kgp3449414
chr6 86783257 86783258 rs9450383
chr6 86808617 86808618 rs7763210
chr6 86810965 86810966 rs2223787
chr6 86814548 86814549 rs1413724
chr6 86815831 86815832 kgp17093793
chr6 86820163 86820164 rs1591306
chr6 86821794 86821795 rs6922250
chr6 86828100 86828101 rs4441929
chr6 86828875 86828876 kgp17205937
chr6 86832246 86832247 kgp713128
chr6 86832920 86832921 kgp17363370
chr6 86836122 86836123 rs1413729
chr6 86836874 86836875 kgp17197277
chr6 86839507 86839508 kgp9710234
chr6 86839910 86839911 kgp16936961
chr6 86841383 86841384 kgp17107077
chr6 86850734 86850735 rs220429
chr6 86851710 86851711 rs4707253
chr6 86855184 86855185 rs6902383
chr6 86857388 86857389 rs220428
chr6 86859662 86859663 kgp17373874
chr6 86861878 86861879 rs220420
chr6 86863048 86863049 kgp7993741
chr6 86863591 86863592 kgp12171734
chr6 86865138 86865139 kgp3756096
chr6 86865513 86865514 rs6931546
chr6 86870116 86870117 rs11756369
chr6 86870627 86870628 rs220409
chr6 86870922 86870923 kgp3218676
chr6 86871443 86871444 kgp6947862
chr6 86874122 86874123 rs220402
chr6 86874354 86874355 rs2143772
chr6 86880508 86880509 rs220386
chr6 86884013 86884014 kgp17454054
chr6 86885508 86885509 rs220394
chr6 86886643 86886644 rs1555171
chr6 86886749 86886750 rs1555172
chr6 86887828 86887829 rs6454524
chr6 86895363 86895364 kgp8324884
chr6 86895944 86895945 rs6926588
chr6 86896767 86896768 rs9359682
chr6 86897522 86897523 kgp10066156
chr6 86899455 86899456 kgp17429099
chr6 86900268 86900269 kgp5123441
chr6 86902169 86902170 kgp918465
chr6 86902456 86902457 kgp11926081
chr6 86903464 86903465 kgp17024207
chr6 86903956 86903957 rs1413723
chr6 86904818 86904819 rs12203813
chr6 86918214 86918215 rs9450407
chr6 86918658 86918659 kgp11354257
chr6 86922808 86922809 kgp3658677
chr6 86926416 86926417 rs4259229
chr6 86926610 86926611 kgp6482424
chr6 86930535 86930536 rs9450412
chr6 86931439 86931440 kgp17141118
chr6 86938687 86938688 kgp8570524
chr6 86943894 86943895 kgp6059506
chr6 86944285 86944286 kgp7983695
chr6 86944598 86944599 rs7765374
chr6 86945707 86945708 kgp7969116
chr6 86949254 86949255 kgp448417
chr6 86950468 86950469 rs9359692
chr6 86953341 86953342 rs12199696
chr6 86956247 86956248 rs9344588
chr6 86956471 86956472 kgp9464060
chr6 86956776 86956777 rs4707263
chr6 86957000 86957001 kgp2903949
chr6 86957806 86957807 kgp6681167
chr6 86957951 86957952 rs2988685
chr6 86959446 86959447 rs2988682
chr6 86959934 86959935 rs2988681
chr6 86962564 86962565 rs2988677
chr6 86965081 86965082 rs9362296
chr6 86968615 86968616 rs2816545
chr6 86968840 86968841 rs2324898
chr6 86973791 86973792 rs9450420
chr6 86975296 86975297 kgp10240781
chr6 86976149 86976150 rs4707265
chr6 86985336 86985337 kgp16970025
chr6 86987697 86987698 rs2211493
chr6 87000771 87000772 rs1573190
chr6 87001945 87001946 rs12662059
chr6 87002299 87002300 kgp17221779
chr6 87005089 87005090 kgp4726749
chr6 87006343 87006344 kgp8002073
chr6 87006946 87006947 rs9444400
chr6 87017077 87017078 kgp17218255
chr6 87018294 87018295 rs2816579
chr6 87023458 87023459 rs2154019
chr6 87023979 87023980 rs2324901
chr6 87028146 87028147 rs7772098
chr6 87030158 87030159 kgp6357353
chr6 87031364 87031365 kgp8806159
chr6 87037582 87037583 kgp3229084
chr6 87037883 87037884 kgp17475010
chr6 87041909 87041910 rs7751415
chr6 87043011 87043012 rs7757020
chr6 87047726 87047727 rs7741866
chr6 87057803 87057804 rs9342068
chr6 87060789 87060790 rs17542610
chr6 87061977 87061978 kgp6144036
chr6 87062175 87062176 rs13211518
chr6 87062350 87062351 kgp17378447
chr6 87062441 87062442 rs13211777
chr6 87063773 87063774 kgp2023608
chr6 87070492 87070493 rs7741755
chr6 87072683 87072684 rs4707273
chr6 87075112 87075113 kgp3674755
chr6 87075484 87075485 rs9450431
chr6 87084762 87084763 kgp150363
chr6 87088917 87088918 kgp12410370
chr6 87090014 87090015 rs1361848
chr6 87093412 87093413 kgp7218999
chr6 87094485 87094486 rs12193553
chr6 87096955 87096956 kgp17380187
chr6 87097722 87097723 kgp17159501
chr6 87100843 87100844 kgp5107648
chr6 87101328 87101329 rs9342070
chr6 87113171 87113172 rs6919366
chr6 87113892 87113893 kgp10498626
chr6 87114544 87114545 kgp11414555
chr6 87115020 87115021 kgp1732654
chr6 87115976 87115977 rs4707276
chr6 87117588 87117589 kgp17040873
chr6 87118993 87118994 kgp10624905
chr6 87121411 87121412 kgp1574762
chr6 87122260 87122261 rs9450448
chr6 87122500 87122501 kgp1341070
chr6 87123247 87123248 kgp16984334
chr6 87124224 87124225 rs16876987
chr6 87124337 87124338 rs4707277
chr6 87124568 87124569 rs3857481
chr6 87125623 87125624 rs9353406
chr6 87126860 87126861 rs6928430
chr6 87126923 87126924 kgp6280151
chr6 87130476 87130477 rs9450450
chr6 87132261 87132262 rs6927637
chr6 87135176 87135177 kgp2563286
chr6 87135354 87135355 kgp6525465
chr6 87136246 87136247 kgp7289806
chr6 87137924 87137925 kgp1033204
chr6 87140673 87140674 rs1508246
chr6 87142232 87142233 kgp1604320
chr6 87145377 87145378 kgp3426007
chr6 87145524 87145525 rs6911518
chr6 87147338 87147339 kgp5313776
chr6 87150233 87150234 kgp2408970
chr6 87151377 87151378 kgp8629379
chr6 87152026 87152027 kgp957984
chr6 87152610 87152611 rs1508233
chr6 87153029 87153030 rs1858038
chr6 87155073 87155074 rs3913973
chr6 87164881 87164882 kgp5908164
chr6 87165642 87165643 rs9784836
chr6 87170424 87170425 kgp9132139
chr6 87172907 87172908 kgp5362516
chr6 87172991 87172992 kgp254447
chr6 87173620 87173621 rs6899410
chr6 87174156 87174157 kgp17046730
chr6 87178251 87178252 rs994732
chr6 87183510 87183511 rs9351099
chr6 87186440 87186441 rs9450463
chr6 87189071 87189072 kgp7983295
chr6 87192595 87192596 kgp4621854
chr6 87197520 87197521 rs11758577
chr6 87197998 87197999 rs1416306
chr6 87201651 87201652 kgp8921114
chr6 87208545 87208546 rs2102421
chr6 87208898 87208899 kgp12198102
chr6 87211242 87211243 kgp6474559
chr6 87212586 87212587 rs1022023
chr6 87213095 87213096 rs9344620
chr6 87219319 87219320 rs9342077
chr6 87220626 87220627 rs1948991
chr6 87220775 87220776 rs1112672
chr6 87225488 87225489 rs10944237
chr6 87226244 87226245 kgp3497405
chr6 87226416 87226417 rs4707296
chr6 87227025 87227026 kgp2389382
chr6 87229517 87229518 rs16877346
chr6 87235155 87235156 rs11963523
chr6 87236866 87236867 rs2324934
chr6 87240181 87240182 kgp11459892
chr6 87243827 87243828 rs1338715
chr6 87245599 87245600 rs1567266
chr6 87247179 87247180 kgp4124280
chr6 87247386 87247387 rs1007878
chr6 87251193 87251194 rs952571
chr6 87253274 87253275 kgp22810818
chr6 87257026 87257027 rs12191431
chr6 87264448 87264449 rs1858045
chr6 87265334 87265335 rs4428472
chr6 87268092 87268093 rs7754174
chr6 87294409 87294410 rs12527613
chr6 87298405 87298406 kgp1898369
chr6 87300032 87300033 rs1508343
chr6 87300434 87300435 kgp11910039
chr6 87303344 87303345 kgp2176741
chr6 87303973 87303974 kgp22794140
chr6 87304059 87304060 rs10944251
chr6 87305469 87305470 kgp12244685
chr6 87305621 87305622 kgp2484748
chr6 87306369 87306370 rs9450485
chr6 87314538 87314539 rs4707306
chr6 87317527 87317528 kgp17057134
chr6 87317856 87317857 rs11755770
chr6 87318237 87318238 kgp17061695
chr6 87319150 87319151 rs10944254
chr6 87319241 87319242 rs9444419
chr6 87322512 87322513 kgp5109626
chr6 87323590 87323591 rs1396260
chr6 87326470 87326471 kgp6221882
chr6 87332263 87332264 kgp1627786
chr6 87333240 87333241 rs9294358
chr6 87336655 87336656 kgp16961491
chr6 87336826 87336827 rs1361250
chr6 87338452 87338453 rs1538407
chr6 87339590 87339591 rs7758873
chr6 87340985 87340986 rs1416305
chr6 87345575 87345576 rs16877559
chr6 87351572 87351573 rs1954290
chr6 87352433 87352434 rs2324951
chr6 87352506 87352507 rs1935601
chr6 87353473 87353474 rs1935606
chr6 87358928 87358929 rs16877616
chr6 87360520 87360521 kgp4285356
chr6 87364411 87364412 kgp7431646
chr6 87364800 87364801 kgp2700692
chr6 87383079 87383080 rs9344640
chr6 87394868 87394869 rs597983
chr6 87396687 87396688 rs528323
chr6 87397607 87397608 kgp9299443
chr6 87408273 87408274 rs592805
chr6 87412474 87412475 rs564066
chr6 87412972 87412973 rs1066335
chr6 87417432 87417433 kgp9648525
chr6 87422142 87422143 kgp8645609
chr6 87424387 87424388 rs499254
chr6 87432576 87432577 rs1292672
chr6 87435147 87435148 rs663614
chr6 87436774 87436775 rs506430
chr6 87449563 87449564 rs654118
chr6 87455373 87455374 kgp22814779
chr6 87457451 87457452 rs627668
chr6 87464603 87464604 rs476014
chr6 87466491 87466492 rs493187
chr6 87479889 87479890 rs503887
chr6 87482386 87482387 rs528006
chr6 87482737 87482738 kgp12336354
chr6 87483901 87483902 kgp5315871
chr6 87484691 87484692 rs575105
chr6 87484940 87484941 kgp8405099
chr6 87485071 87485072 kgp17386660
chr6 87486625 87486626 kgp8851797
chr6 87490736 87490737 kgp17330901
chr6 87491156 87491157 rs12198149
chr6 87494689 87494690 rs9351108
chr6 87497774 87497775 rs2026898
chr6 87498340 87498341 rs9450519
chr6 87498694 87498695 kgp1547192
chr6 87500444 87500445 rs6454568
chr6 87501674 87501675 kgp593195
chr6 87502998 87502999 kgp11866893
chr6 87509112 87509113 rs9344653
chr6 87510333 87510334 rs12214234
chr6 87511275 87511276 kgp9298009
chr6 87512557 87512558 rs6904439
chr6 87528428 87528429 kgp16896924
chr6 87531077 87531078 kgp16896061
chr6 87531745 87531746 kgp6254730
chr6 87531917 87531918 kgp17508260
chr6 87532928 87532929 kgp17294375
chr6 87533073 87533074 kgp6271903
chr6 87536240 87536241 kgp17437086
chr6 87538767 87538768 kgp17226209
chr6 87540022 87540023 rs7751208
chr6 87540779 87540780 kgp12214434
chr6 87541806 87541807 kgp17001260
chr6 87541824 87541825 rs941660
chr6 87541869 87541870 kgp11572275
chr6 87541924 87541925 rs941661
chr6 87542239 87542240 kgp17406515
chr6 87544337 87544338 kgp17067249
chr6 87545465 87545466 kgp960859
chr6 87545779 87545780 rs2145049
chr6 87547524 87547525 kgp12023723
chr6 87548009 87548010 kgp6826361
chr6 87548494 87548495 kgp3205539
chr6 87548632 87548633 kgp17208247
chr6 87549865 87549866 rs9450528
chr6 87549911 87549912 kgp835456
chr6 87550840 87550841 rs16879873
chr6 87556389 87556390 kgp2652868
chr6 87556813 87556814 kgp10261525
chr6 87557258 87557259 kgp17282102
chr6 87557276 87557277 rs9444441
chr6 87557773 87557774 kgp2916054
chr6 87561303 87561304 kgp8887729
chr6 87561366 87561367 kgp7879811
chr6 87562095 87562096 rs10944276
chr6 87564246 87564247 rs9450536
chr6 87565558 87565559 rs16877863
chr6 87566318 87566319 rs9450537
chr6 87567122 87567123 rs10498959
chr6 87568223 87568224 kgp8280451
chr6 87569382 87569383 rs12525091
chr6 87570475 87570476 rs7769652
chr6 87577136 87577137 rs9450542
chr6 87577244 87577245 rs9450543
chr6 87586277 87586278 rs12182915
chr6 87589682 87589683 rs9450556
chr6 87596960 87596961 rs9444452
chr6 87597845 87597846 kgp17478878
chr6 87598691 87598692 rs1535226
chr6 87599029 87599030 rs9444453
chr6 87599075 87599076 rs1535228
chr6 87600312 87600313 rs1408447
chr6 87607131 87607132 kgp5103706
chr6 87614703 87614704 kgp1812812
chr6 87615969 87615970 rs9450576
chr6 87617137 87617138 rs12181765
chr6 87618612 87618613 kgp2192602
chr6 87619522 87619523 kgp3984105
chr6 87621928 87621929 rs745172
chr6 87622890 87622891 kgp4135146
chr6 87623567 87623568 rs9450587
chr6 87625756 87625757 kgp2030852
chr6 87626448 87626449 rs16877989
chr6 87626773 87626774 rs16877991
chr6 87628558 87628559 rs16877997
chr6 87638338 87638339 rs9450594
chr6 87642983 87642984 rs1819144
chr6 87646149 87646150 kgp9657685
chr6 87646347 87646348 kgp6183487
chr6 87646729 87646730 rs828363
chr6 87646918 87646919 rs11964560
chr6 87647590 87647591 kgp4388820
chr6 87648470 87648471 rs828361
chr6 87648565 87648566 kgp10236675
chr6 87649452 87649453 kgp1560116
chr6 87649852 87649853 kgp16956101
chr6 87651741 87651742 rs10944288
chr6 87652059 87652060 kgp8357507
chr6 87653329 87653330 kgp10854186
chr6 87654721 87654722 kgp17295261
chr6 87657532 87657533 kgp12050197
chr6 87657591 87657592 kgp3050785
chr6 87660956 87660957 kgp11457062
chr6 87664608 87664609 rs1886333
chr6 87666492 87666493 rs16878041
chr6 87667225 87667226 kgp9084593
chr6 87671428 87671429 kgp10327418
chr6 87675764 87675765 kgp473718
chr6 87676706 87676707 rs942472
chr6 87678738 87678739 kgp1535987
chr6 87678947 87678948 kgp17358238
chr6 87679107 87679108 kgp22825283
chr6 87682124 87682125 rs6922679
chr6 87682877 87682878 rs2209639
chr6 87684799 87684800 rs7751022
chr6 87690517 87690518 kgp853296
chr6 87691916 87691917 kgp8956489
chr6 87692654 87692655 rs722763
chr6 87693975 87693976 kgp11224139
chr6 87694708 87694709 kgp2064005
chr6 87698757 87698758 rs1324433
chr6 87700819 87700820 kgp6445323
chr6 87702334 87702335 rs10485177
chr6 87704777 87704778 kgp17484712
chr6 87709145 87709146 rs6936751
chr6 87721060 87721061 kgp17387784
chr6 87722603 87722604 rs9344662
chr6 87729867 87729868 rs11961178
chr6 87730050 87730051 rs1886332
chr6 87730854 87730855 rs16878151
chr6 87732982 87732983 rs12195969
chr6 87736564 87736565 kgp9959567
chr6 87737554 87737555 kgp6577547
chr6 87737840 87737841 kgp1681259
chr6 87740063 87740064 rs16878170
chr6 87740183 87740184 rs10806386
chr6 87741103 87741104 kgp5438916
chr6 87741483 87741484 kgp9566987
chr6 87742880 87742881 kgp8683660
chr6 87743068 87743069 kgp17090380
chr6 87749642 87749643 rs7738920
chr6 87749814 87749815 rs7739124
chr6 87750365 87750366 rs6454576
chr6 87753316 87753317 kgp6520851
chr6 87761876 87761877 rs6913227
chr6 87763612 87763613 kgp17333045
chr6 87763955 87763956 rs7761538
chr6 87767226 87767227 kgp17419510
chr6 87768633 87768634 kgp9292617
chr6 87769004 87769005 kgp8558419
chr6 87769106 87769107 rs1610328
chr6 87772910 87772911 rs11964150
chr6 87773733 87773734 kgp16923959
chr6 87774204 87774205 rs9342101
chr6 87774451 87774452 kgp12560505
chr6 87774971 87774972 kgp16908990
chr6 87780229 87780230 kgp7526508
chr6 87780723 87780724 kgp11205887
chr6 87780736 87780737 rs9359727
chr6 87784310 87784311 kgp1257584
chr6 87786206 87786207 kgp5847082
chr6 87786451 87786452 kgp17216256
chr6 87788478 87788479 rs9342103
chr6 87789642 87789643 kgp9227482
chr6 87791867 87791868 kgp5754723
chr6 87794579 87794580 rs9359730
chr6 87795180 87795181 rs4986869
chr6 87795258 87795259 kgp8541575
chr6 87795309 87795310 rs1055409
chr6 87796232 87796233 kgp376877
chr6 87797903 87797904 kgp578012
chr6 87798511 87798512 rs9342104
chr6 87801388 87801389 kgp2302227
chr6 87801535 87801536 kgp5639414
chr6 87803953 87803954 kgp266439
chr6 87804348 87804349 kgp6951750
chr6 87804684 87804685 rs932742
chr6 87805284 87805285 rs9344675
chr6 87805591 87805592 rs2031365
chr6 87806639 87806640 kgp9101173
chr6 87808288 87808289 rs1998615
chr6 87809401 87809402 rs981087
chr6 87809872 87809873 kgp17504127
chr6 87811803 87811804 kgp4760856
chr6 87813551 87813552 kgp6814831
chr6 87813842 87813843 rs6909630
chr6 87813882 87813883 kgp17330579
chr6 87814122 87814123 rs6909901
chr6 87814240 87814241 rs6910649
chr6 87815500 87815501 rs7774080
chr6 87816355 87816356 rs1610330
chr6 87816904 87816905 rs4574603
chr6 87816977 87816978 kgp8827199
chr6 87817173 87817174 kgp7276829
chr6 87821500 87821501 rs2031522
chr6 87828966 87828967 kgp10131099
chr6 87829347 87829348 kgp2302615
chr6 87833314 87833315 kgp3875580
chr6 87834067 87834068 rs6454581
chr6 87834795 87834796 kgp1959429
chr6 87840998 87840999 rs6934717
chr6 87843364 87843365 rs9353455
chr6 87846558 87846559 kgp11668979
chr6 87848301 87848302 rs6454582
chr6 87856002 87856003 rs6907805
chr6 87857858 87857859 kgp9066884
chr6 87857876 87857877 kgp4233215
chr6 87857881 87857882 rs6454587
chr6 87860324 87860325 kgp6039163
chr6 87870165 87870166 kgp17409438
chr6 87870818 87870819 rs1886751
chr6 87872701 87872702 rs9444479
chr6 87874388 87874389 rs9362399
chr6 87877895 87877896 kgp11578239
chr6 87879159 87879160 kgp4396684
chr6 87879375 87879376 kgp2809469
chr6 87882040 87882041 rs16878622
chr6 87885951 87885952 rs10085214
chr6 87887244 87887245 rs4706289
chr6 87887943 87887944 kgp5792216
chr6 87889674 87889675 rs16878638
chr6 87891959 87891960 rs6904310
chr6 87892707 87892708 rs7761576
chr6 87896611 87896612 kgp12174943
chr6 87899234 87899235 rs7742710
chr6 87904692 87904693 kgp17273315
chr6 87906052 87906053 rs1925695
chr6 87906074 87906075 kgp6867544
chr6 87910664 87910665 kgp7729790
chr6 87915616 87915617 rs7752485
chr6 87915821 87915822 rs7752414
chr6 87918473 87918474 kgp2042216
chr6 87920554 87920555 rs4707349
chr6 87922048 87922049 kgp3720673
chr6 87930168 87930169 rs9450636
chr6 87934735 87934736 rs3903920
chr6 87937024 87937025 rs7774603
chr6 87937325 87937326 rs9450638
chr6 87952872 87952873 rs4707355
chr6 87953678 87953679 rs3846776
chr6 87956243 87956244 kgp4326207
chr6 87956285 87956286 kgp8167508
chr6 87964573 87964574 kgp17419772
chr6 87965527 87965528 rs6908834
chr6 87966323 87966324 kgp17462825
chr6 87968293 87968294 kgp17221466
chr6 87968564 87968565 rs9362415
chr6 87969340 87969341 rs16878809
chr6 87969479 87969480 kgp2509320
chr6 87969736 87969737 rs3734187
chr6 87970300 87970301 kgp11815485
chr6 87976072 87976073 rs4707356
chr6 87977070 87977071 kgp17304714
chr6 87977774 87977775 rs9450645
chr6 87982336 87982337 rs16878856
chr6 87983311 87983312 kgp17084151
chr6 87984588 87984589 kgp7440081
chr6 87986415 87986416 rs6918942
chr6 87990305 87990306 kgp5991707
chr6 87991107 87991108 kgp5039895
chr6 87991235 87991236 rs6916994
chr6 87993089 87993090 kgp1955026
chr6 87993089 87993090 rs2240461
chr6 87993760 87993761 rs3812130
chr6 87994014 87994015 rs6934603
chr6 87994100 87994101 kgp8221668
chr6 87994381 87994382 kgp17108363
chr6 87994549 87994550 kgp10561161
chr6 87994571 87994572 rs4707358
chr6 87996743 87996744 rs9359743
chr6 87997314 87997315 kgp16925537
chr6 88000406 88000407 kgp6824470
chr6 88001063 88001064 kgp11992105
chr6 88004377 88004378 kgp17171806
chr6 88008167 88008168 rs10498960
chr6 88008854 88008855 kgp16942735
chr6 88008919 88008920 kgp9012280
chr6 88009044 88009045 rs1328477
chr6 88018312 88018313 rs242263
chr6 88018461 88018462 rs6454601
chr6 88020520 88020521 kgp5152924
chr6 88021117 88021118 rs1145712
chr6 88021466 88021467 kgp3238819
chr6 88021585 88021586 kgp9444410
chr6 88022714 88022715 kgp10641689
chr6 88024368 88024369 kgp17326382
chr6 88025042 88025043 kgp1823461
chr6 88025217 88025218 rs1203162
chr6 88025954 88025955 kgp17089861
chr6 88026102 88026103 kgp16954112
chr6 88027861 88027862 kgp10745184
chr6 88029196 88029197 rs16878999
chr6 88030586 88030587 rs2875533
chr6 88032331 88032332 kgp3055321
chr6 88032397 88032398 kgp1028630
chr6 88032751 88032752 P1_M_061510_6_839_P
chr6 88032833 88032834 kgp11540102
chr6 88039778 88039779 rs9359746
chr6 88041698 88041699 kgp11215769
chr6 88041756 88041757 kgp7432605
chr6 88043371 88043372 kgp6190414
chr6 88043559 88043560 kgp919241
chr6 88044313 88044314 kgp3204617
chr6 88044446 88044447 kgp6861267
chr6 88045962 88045963 rs242275
chr6 88046376 88046377 rs242276
chr6 88046799 88046800 rs1048893
chr6 88049791 88049792 kgp17317407
chr6 88050053 88050054 kgp17080634
chr6 88050517 88050518 kgp17185813
chr6 88050999 88051000 kgp17479959
chr6 88051051 88051052 kgp10970892
chr6 88051104 88051105 kgp22796200
chr6 88051261 88051262 kgp7798690
chr6 88051287 88051288 kgp17164807
chr6 88051443 88051444 kgp5094265
chr6 88051709 88051710 kgp17450976
chr6 88051848 88051849 kgp241772
chr6 88051913 88051914 kgp6188858
chr6 88052209 88052210 kgp17043940
chr6 88054621 88054622 kgp9622574
chr6 88054949 88054950 kgp17143434
chr6 88055157 88055158 kgp17024404
chr6 88056300 88056301 rs12211627
chr6 88056895 88056896 rs373646
chr6 88057129 88057130 rs381798
chr6 88057513 88057514 kgp17230737
chr6 88057555 88057556 kgp17470182
chr6 88057922 88057923 kgp6189481
chr6 88057923 88057924 kgp7901955
chr6 88058574 88058575 kgp16925733
chr6 88058674 88058675 rs9450659
chr6 88058884 88058885 rs910563
chr6 88059881 88059882 rs10484884
chr6 88061414 88061415 kgp3552831
chr6 88061574 88061575 kgp12512995
chr6 88061883 88061884 rs242268
chr6 88065600 88065601 kgp3170782
chr6 88067156 88067157 rs450712
chr6 88067314 88067315 rs406981
chr6 88067519 88067520 kgp17248668
chr6 88068335 88068336 kgp9687275
chr6 88069267 88069268 rs7745870
chr6 88071824 88071825 kgp11573285
chr6 88074791 88074792 kgp26375409
chr6 88074903 88074904 kgp10562738
chr6 88075121 88075122 rs9353482
chr6 88076865 88076866 rs6454603
chr6 88077147 88077148 kgp16914294
chr6 88081646 88081647 kgp10311391
chr6 88082394 88082395 kgp17430512
chr6 88084838 88084839 kgp2745840
chr6 88085446 88085447 rs406900
chr6 88087663 88087664 rs12661729
chr6 88089010 88089011 kgp22775373
chr6 88089159 88089160 rs1884320
chr6 88090037 88090038 kgp566249
chr6 88092810 88092811 kgp10257647
chr6 88093650 88093651 rs6454604
chr6 88095090 88095091 kgp8093178
chr6 88095499 88095500 kgp2109606
chr6 88097763 88097764 rs4707364
chr6 88098593 88098594 kgp16904481
chr6 88100923 88100924 kgp2886673
chr6 88101096 88101097 kgp12310234
chr6 88101827 88101828 kgp16935097
chr6 88101998 88101999 kgp6306782
chr6 88102821 88102822 kgp10637045
chr6 88102999 88103000 kgp6519270
chr6 88103148 88103149 kgp3406686
chr6 88106937 88106938 kgp17129451
chr6 88106993 88106994 kgp17384064
chr6 88107073 88107074 kgp17386443
chr6 88107414 88107415 kgp4368126
chr6 88107769 88107770 kgp7208489
chr6 88108109 88108110 kgp17172620
chr6 88110104 88110105 kgp2419468
chr6 88110700 88110701 rs7760108
chr6 88119692 88119693 kgp11593121
chr6 88119735 88119736 rs6915562
chr6 88123760 88123761 kgp3446080
chr6 88125541 88125542 kgp7109892
chr6 88126422 88126423 rs16879281
chr6 88127100 88127101 rs16879289
chr6 88127818 88127819 kgp8986290
chr6 88128088 88128089 rs12528249
chr6 88128266 88128267 rs6454618
chr6 88129313 88129314 rs6900397
chr6 88135707 88135708 rs728582
chr6 88136553 88136554 rs12529631
chr6 88139373 88139374 rs6454625
chr6 88142978 88142979 rs6940716
chr6 88145337 88145338 rs9450681
chr6 88147210 88147211 kgp8397312
chr6 88147263 88147264 kgp11925912
chr6 88150815 88150816 rs2207144
chr6 88152534 88152535 rs9294379
chr6 88153692 88153693 rs12179637
chr6 88160385 88160386 kgp7504010
chr6 88165514 88165515 kgp7979723
chr6 88166278 88166279 rs2179845
chr6 88169495 88169496 kgp2336987
chr6 88170709 88170710 kgp8699858
chr6 88171536 88171537 rs2295088
chr6 88173047 88173048 kgp10984735
chr6 88173166 88173167 rs9450701
chr6 88174101 88174102 kgp5990038
chr6 88174915 88174916 rs6909585
chr6 88177296 88177297 kgp2390554
chr6 88182438 88182439 rs2273129
chr6 88184110 88184111 rs2268993
chr6 88184911 88184912 rs12524205
chr6 88184981 88184982 kgp8392549
chr6 88185776 88185777 rs2268996
chr6 88187895 88187896 kgp9933154
chr6 88188252 88188253 rs2300900
chr6 88188364 88188365 rs7761943
chr6 88193174 88193175 kgp1187819
chr6 88194499 88194500 kgp4375542
chr6 88196047 88196048 kgp1742361
chr6 88197927 88197928 kgp1719869
chr6 88198035 88198036 kgp1254090
chr6 88198354 88198355 kgp4660934
chr6 88202840 88202841 rs9450716
chr6 88206106 88206107 kgp4706718
chr6 88212099 88212100 rs2300909
chr6 88216575 88216576 rs3818057
chr6 88219903 88219904 kgp6861320
chr6 88221102 88221103 kgp1737201
chr6 88221483 88221484 kgp17396612
chr6 88221545 88221546 kgp2485304
chr6 88221891 88221892 kgp10992838
chr6 88224163 88224164 rs8802
chr6 88224494 88224495 rs3757368
chr6 88226640 88226641 rs10944314
chr6 88228523 88228524 kgp11499064
chr6 88229262 88229263 kgp11495193
chr6 88231284 88231285 kgp5224154
chr6 88234184 88234185 rs2273131
chr6 88239265 88239266 rs17850652
chr6 88240046 88240047 rs2295085
chr6 88244647 88244648 rs10755484
chr6 88250588 88250589 rs12663400
chr6 88253644 88253645 kgp17194628
chr6 88253794 88253795 kgp8218459
chr6 88253919 88253920 rs13197090
chr6 88253959 88253960 kgp7536712
chr6 88255203 88255204 kgp2400569
chr6 88255437 88255438 kgp684738
chr6 88256091 88256092 rs7757636
chr6 88260636 88260637 kgp6674968
chr6 88270946 88270947 kgp3246857
chr6 88273968 88273969 rs6900057
chr6 88273970 88273971 kgp2388626
chr6 88274880 88274881 rs7744190
chr6 88279281 88279282 rs7748563
chr6 88282620 88282621 rs4464759
chr6 88287305 88287306 kgp16929889
chr6 88290149 88290150 rs4334949
chr6 88290397 88290398 rs9444519
chr6 88291080 88291081 rs9450749
chr6 88298413 88298414 kgp3062811
chr6 88299309 88299310 rs9450751
chr6 88300012 88300013 rs9450752
chr6 88308318 88308319 kgp5142959
chr6 88308611 88308612 rs9450756
chr6 88309982 88309983 kgp16993033
chr6 88311974 88311975 rs4707380
chr6 88311992 88311993 kgp9781255
chr6 88317287 88317288 kgp5217951
chr6 88317569 88317570 kgp17408342
chr6 88321996 88321997 kgp9045587
chr6 88329941 88329942 rs13213285
chr6 88331298 88331299 rs7772561
chr6 88338751 88338752 kgp7205076
chr6 88340567 88340568 kgp5863589
chr6 88343317 88343318 rs9444530
chr6 88343964 88343965 kgp3747336
chr6 88345047 88345048 rs9450765
chr6 88346368 88346369 rs16879646
chr6 88348995 88348996 rs7746465
chr6 88349786 88349787 rs6930600
chr6 88350220 88350221 kgp17306154
chr6 88354836 88354837 kgp9787748
chr6 88361016 88361017 rs7772351
chr6 88362942 88362943 rs2307393
chr6 88366601 88366602 kgp11382994
chr6 88366707 88366708 rs2307373
chr6 88366867 88366868 kgp4621979
chr6 88369842 88369843 rs10498961
chr6 88370351 88370352 kgp12484612
chr6 88370956 88370957 rs715207
chr6 88371415 88371416 kgp17101028
chr6 88373609 88373610 kgp17087516
chr6 88373650 88373651 kgp17163517
chr6 88376923 88376924 kgp17093279
chr6 88376945 88376946 kgp16973291
chr6 88377913 88377914 kgp17008996
chr6 88382858 88382859 rs2754245
chr6 88384529 88384530 rs7775226
chr6 88384876 88384877 rs7761453
chr6 88385018 88385019 kgp10473068
chr6 88385578 88385579 kgp17361184
chr6 88385891 88385892 kgp17081953
chr6 88387192 88387193 kgp11632195
chr6 88391691 88391692 kgp17276611
chr6 88391733 88391734 rs2787917
chr6 88393704 88393705 rs2250795
chr6 88393957 88393958 kgp610599
chr6 88394849 88394850 kgp4825209
chr6 88395146 88395147 kgp6120789
chr6 88397272 88397273 rs2787919
chr6 88397754 88397755 rs2250276
chr6 88398558 88398559 kgp1176517
chr6 88398717 88398718 rs4707385
chr6 88403710 88403711 kgp17215756
chr6 88405584 88405585 rs2754262
chr6 88410049 88410050 kgp6450287
chr6 88410169 88410170 kgp2687493
chr6 88410421 88410422 kgp17111846
chr6 88410506 88410507 kgp17025048
chr6 88410926 88410927 kgp17087125
chr6 88410954 88410955 rs2787925
chr6 88411767 88411768 rs9474
chr6 88411818 88411819 kgp26138785
chr6 88411833 88411834 kgp17058283
chr6 88411889 88411890 kgp9423847
chr6 88411912 88411913 kgp17070126
chr6 88412785 88412786 rs2787927
chr6 88416810 88416811 kgp9288846
chr6 88418076 88418077 kgp7434397
chr6 88420375 88420376 kgp11751258
chr6 88420901 88420902 rs2787933
chr6 88421284 88421285 kgp12235176
chr6 88421484 88421485 kgp1999769
chr6 88423164 88423165 rs16879736
chr6 88424508 88424509 rs2245777
chr6 88429134 88429135 kgp17196178
chr6 88432048 88432049 rs2787937
chr6 88433662 88433663 kgp17056677
chr6 88439382 88439383 kgp3507092
chr6 88440090 88440091 kgp10900241
chr6 88440729 88440730 kgp17432665
chr6 88441636 88441637 kgp1723142
chr6 88441662 88441663 rs6902334
chr6 88443486 88443487 kgp17061772
chr6 88443875 88443876 rs9450787
chr6 88447313 88447314 kgp11396184
chr6 88455480 88455481 rs9342120
chr6 88455542 88455543 kgp16994165
chr6 88457140 88457141 kgp17493083
chr6 88458751 88458752 kgp5268666
chr6 88460088 88460089 kgp9467942
chr6 88462544 88462545 rs9344717
chr6 88463164 88463165 rs6454645
chr6 88465845 88465846 kgp17239251
chr6 88466989 88466990 rs4707403
chr6 88471695 88471696 kgp3437040
chr6 88472008 88472009 kgp16977221
chr6 88473285 88473286 kgp1448654
chr6 88474563 88474564 kgp17054520
chr6 88477763 88477764 kgp3629685
chr6 88481096 88481097 kgp4708181
chr6 88482323 88482324 rs7744213
chr6 88482764 88482765 rs2153020
chr6 88482777 88482778 kgp10555682
chr6 88486332 88486333 rs6454648
chr6 88489437 88489438 kgp17228270
chr6 88490066 88490067 kgp9581371
chr6 88491334 88491335 kgp1528611
chr6 88492525 88492526 rs10944332
chr6 88495202 88495203 kgp17229661
chr6 88495213 88495214 rs7747510
chr6 88495549 88495550 kgp6480693
chr6 88495550 88495551 kgp9693396
chr6 88496640 88496641 kgp8205005
chr6 88497285 88497286 rs9344726
chr6 88498603 88498604 rs2245604
chr6 88499660 88499661 rs9294390
chr6 88500532 88500533 kgp10660041
chr6 88501090 88501091 rs9344728
chr6 88501866 88501867 rs9444551
chr6 88502026 88502027 rs9342123
chr6 88503006 88503007 kgp11172256
chr6 88503474 88503475 kgp933589
chr6 88503849 88503850 rs2787887
chr6 88505653 88505654 rs13202853
chr6 88505745 88505746 rs2787889
chr6 88505895 88505896 kgp17436475
chr6 88506813 88506814 kgp55115
chr6 88507457 88507458 kgp109509
chr6 88507955 88507956 kgp10763460
chr6 88508177 88508178 kgp7426114
chr6 88508973 88508974 kgp8666163
chr6 88509079 88509080 kgp11166397
chr6 88510408 88510409 rs6914106
chr6 88516051 88516052 rs722903
chr6 88516131 88516132 kgp17359572
chr6 88516497 88516498 kgp5208043
chr6 88516947 88516948 kgp6803790
chr6 88517039 88517040 rs2787892
chr6 88520262 88520263 rs6922280
chr6 88523216 88523217 rs1535986
chr6 88523413 88523414 rs1535987
chr6 88523416 88523417 kgp9108267
chr6 88523545 88523546 kgp17015865
chr6 88525166 88525167 kgp2268325
chr6 88525284 88525285 kgp9606703
chr6 88526849 88526850 rs2787897
chr6 88528182 88528183 kgp3517320
chr6 88529397 88529398 kgp4530254
chr6 88532071 88532072 rs2787899
chr6 88534878 88534879 kgp2181432
chr6 88535199 88535200 kgp3725120
chr6 88538493 88538494 kgp5827536
chr6 88539031 88539032 kgp6413855
chr6 88540258 88540259 kgp12196027
chr6 88541568 88541569 rs2787901
chr6 88541621 88541622 kgp4005280
chr6 88542613 88542614 rs6926419
chr6 88542748 88542749 kgp8915785
chr6 88544499 88544500 rs2787905
chr6 88544627 88544628 rs2763291
chr6 88546325 88546326 kgp10565055
chr6 88548732 88548733 rs2787915
chr6 88549794 88549795 rs718220
chr6 88549862 88549863 kgp5641291
chr6 88551914 88551915 rs1324687
chr6 88552835 88552836 rs2477312
chr6 88554866 88554867 kgp9765189
chr6 88555926 88555927 kgp10256750
chr6 88556884 88556885 rs1324689
chr6 88559272 88559273 kgp7518991
chr6 88559471 88559472 kgp9983218
chr6 88560206 88560207 rs9342126
chr6 88560671 88560672 rs7764222
chr6 88561650 88561651 kgp8785058
chr6 88562970 88562971 kgp17257285
chr6 88563031 88563032 kgp72600
chr6 88563804 88563805 kgp9804038
chr6 88564453 88564454 kgp17261184
chr6 88565523 88565524 kgp17426120
chr6 88565546 88565547 kgp11023945
chr6 88569097 88569098 kgp11574237
chr6 88569806 88569807 kgp7822963
chr6 88571308 88571309 rs6454657
chr6 88572633 88572634 kgp10569624
chr6 88573883 88573884 rs7753922
chr6 88576538 88576539 rs7450514
chr6 88576800 88576801 kgp11732167
chr6 88578194 88578195 kgp393848
chr6 88579351 88579352 kgp1948402
chr6 88579381 88579382 rs4537110
chr6 88579559 88579560 rs4129674
chr6 88581079 88581080 kgp17066796
chr6 88581738 88581739 kgp1529158
chr6 88582040 88582041 kgp1480280
chr6 88584061 88584062 kgp11801495
chr6 88584724 88584725 kgp5982498
chr6 88585912 88585913 rs9444562
chr6 88591833 88591834 kgp16985536
chr6 88593578 88593579 rs9359760
chr6 88596853 88596854 kgp779771
chr6 88598755 88598756 kgp17314519
chr6 88599388 88599389 rs4707418
chr6 88600052 88600053 kgp3753196
chr6 88601363 88601364 rs4391239
chr6 88605817 88605818 kgp9193319
chr6 88606936 88606937 kgp4785874
chr6 88607795 88607796 kgp11729376
chr6 88609665 88609666 rs9362459
chr6 88609724 88609725 kgp17150400
chr6 88609932 88609933 kgp17177579
chr6 88610136 88610137 kgp11967071
chr6 88612768 88612769 rs6925312
chr6 88617094 88617095 kgp7028496
chr6 88618026 88618027 kgp8413408
chr6 88619411 88619412 rs9344740
chr6 88620161 88620162 kgp9922176
chr6 88620459 88620460 rs12528768
chr6 88620664 88620665 rs12528790
chr6 88621624 88621625 rs9450828
chr6 88622029 88622030 kgp2198732
chr6 88622250 88622251 kgp2613489
chr6 88622318 88622319 rs9344741
chr6 88623939 88623940 kgp2740106
chr6 88624117 88624118 kgp17105608
chr6 88624436 88624437 rs9450829
chr6 88624886 88624887 rs12664842
chr6 88625901 88625902 kgp17511674
chr6 88626860 88626861 rs4076053
chr6 88626873 88626874 kgp17242413
chr6 88627171 88627172 kgp218099
chr6 88628863 88628864 rs9450833
chr6 88629772 88629773 rs6910293
chr6 88630157 88630158 kgp721241
chr6 88630631 88630632 rs9344744
chr6 88633008 88633009 rs4428477
chr6 88636037 88636038 rs12195946
chr6 88639442 88639443 kgp2084686
chr6 88639663 88639664 kgp1943300
chr6 88639809 88639810 kgp1103329
chr6 88640046 88640047 kgp11332476
chr6 88640342 88640343 kgp7258931
chr6 88641379 88641380 kgp17109545
chr6 88641723 88641724 rs13204059
chr6 88643071 88643072 rs4235835
chr6 88645204 88645205 kgp11079049
chr6 88646191 88646192 kgp2521500
chr6 88646984 88646985 kgp10149676
chr6 88648190 88648191 kgp9214162
chr6 88648233 88648234 kgp6506396
chr6 88649283 88649284 kgp10581388
chr6 88650006 88650007 kgp3632886
chr6 88650847 88650848 kgp11426812
chr6 88651326 88651327 rs9342130
chr6 88652415 88652416 kgp1281418
chr6 88652465 88652466 kgp1491530
chr6 88652579 88652580 rs2509458
chr6 88652829 88652830 kgp9276452
chr6 88654444 88654445 kgp8102725
chr6 88655800 88655801 rs2282519
chr6 88656316 88656317 kgp7178280
chr6 88657346 88657347 rs10944335
chr6 88657554 88657555 kgp2555580
chr6 88658833 88658834 rs6908365
chr6 88660006 88660007 rs1940893
chr6 88660327 88660328 rs2499503
chr6 88661105 88661106 rs7749166
chr6 88661166 88661167 kgp4418686
chr6 88661801 88661802 rs2509453
chr6 88663532 88663533 kgp11384291
chr6 88663600 88663601 rs4707428
chr6 88663963 88663964 rs1940890
chr6 88665671 88665672 kgp1711551
chr6 88666233 88666234 kgp9833564
chr6 88666879 88666880 kgp22822897
chr6 88667122 88667123 kgp10311619
chr6 88669273 88669274 rs7754445
chr6 88670892 88670893 kgp10475100
chr6 88671200 88671201 rs16879998
chr6 88671940 88671941 rs632385
chr6 88675019 88675020 rs677120
chr6 88675555 88675556 rs679469
chr6 88676392 88676393 kgp6490131
chr6 88676598 88676599 rs1321501
chr6 88676603 88676604 kgp6015871
chr6 88677767 88677768 kgp10837422
chr6 88678074 88678075 rs543049
chr6 88678736 88678737 kgp7036681
chr6 88679323 88679324 kgp7691926
chr6 88679421 88679422 kgp5293662
chr6 88679630 88679631 rs489468
chr6 88679784 88679785 rs663878
chr6 88680457 88680458 rs2466413
chr6 88680838 88680839 kgp17167740
chr6 88681369 88681370 kgp11894221
chr6 88681690 88681691 rs2474884
chr6 88683776 88683777 kgp10746635
chr6 88684344 88684345 kgp17486214
chr6 88684572 88684573 rs7770309
chr6 88686060 88686061 kgp5441223
chr6 88686187 88686188 kgp17152330
chr6 88686213 88686214 rs11961413
chr6 88687824 88687825 kgp2822229
chr6 88688678 88688679 rs11970470
chr6 88689475 88689476 rs750638
chr6 88690291 88690292 rs750642
chr6 88691311 88691312 rs7760757
chr6 88692689 88692690 kgp4862696
chr6 88693924 88693925 kgp9558385
chr6 88694084 88694085 kgp4654573
chr6 88695067 88695068 rs11758530
chr6 88699914 88699915 rs9450849
chr6 88702544 88702545 rs580486
chr6 88703915 88703916 kgp4855412
chr6 88706599 88706600 kgp16970463
chr6 88706668 88706669 kgp17403136
chr6 88706879 88706880 rs11963657
chr6 88708122 88708123 kgp17296833
chr6 88712382 88712383 kgp6467954
chr6 88714425 88714426 kgp7711081
chr6 88714593 88714594 kgp17138923
chr6 88717308 88717309 kgp17105894
chr6 88717699 88717700 rs17262022
chr6 88717765 88717766 rs366676
chr6 88717962 88717963 rs6938023
chr6 88718217 88718218 kgp4519905
chr6 88719355 88719356 kgp17481806
chr6 88721652 88721653 rs1321499
chr6 88722653 88722654 kgp17244070
chr6 88723031 88723032 kgp11976938
chr6 88723782 88723783 kgp22795647
chr6 88728851 88728852 kgp17403557
chr6 88730978 88730979 rs9450855
chr6 88731514 88731515 kgp12020757
chr6 88731607 88731608 rs269431
chr6 88734333 88734334 rs791150
chr6 88735858 88735859 kgp6771031
chr6 88739789 88739790 kgp17131461
chr6 88743120 88743121 rs621935
chr6 88743500 88743501 rs12205892
chr6 88745768 88745769 rs269424
chr6 88756853 88756854 rs10455480
chr6 88757269 88757270 kgp16922924
chr6 88757703 88757704 kgp17382357
chr6 88759586 88759587 kgp17491423
chr6 88763649 88763650 kgp17193257
chr6 88764029 88764030 kgp12133323
chr6 88769877 88769878 rs806435
chr6 88780387 88780388 rs1090709
chr6 88782086 88782087 kgp17246843
chr6 88786631 88786632 rs10944341
chr6 88789214 88789215 rs16880186
chr6 88789227 88789228 kgp386781
chr6 88790641 88790642 kgp7601382
chr6 88793303 88793304 rs9450874
chr6 88794390 88794391 kgp16959631
chr6 88795733 88795734 kgp9494768
chr6 88795891 88795892 kgp17119575
chr6 88796088 88796089 kgp17041507
chr6 88797198 88797199 rs10944342
chr6 88797696 88797697 rs9450877
chr6 88800905 88800906 kgp5581427
chr6 88802417 88802418 P1_M_061510_6_260_M
chr6 88803598 88803599 rs806454
chr6 88805752 88805753 kgp782566
chr6 88806000 88806001 kgp17457696
chr6 88807089 88807090 kgp7568083
chr6 88808030 88808031 kgp8697949
chr6 88808115 88808116 kgp17440326
chr6 88813411 88813412 kgp3645775
chr6 88814422 88814423 kgp17461815
chr6 88814667 88814668 kgp4286799
chr6 88817785 88817786 rs6908755
chr6 88818964 88818965 rs11968144
chr6 88819787 88819788 rs6920680
chr6 88822935 88822936 kgp12317231
chr6 88824551 88824552 kgp2208450
chr6 88825341 88825342 rs4706308
chr6 88826011 88826012 kgp9724479
chr6 88826435 88826436 rs9359765
chr6 88827787 88827788 kgp9740593
chr6 88828517 88828518 rs1078602
chr6 88828643 88828644 kgp17358382
chr6 88829035 88829036 rs3857490
chr6 88830720 88830721 rs9450891
chr6 88836053 88836054 rs6938321
chr6 88842395 88842396 kgp17012949
chr6 88843376 88843377 rs9353525
chr6 88843389 88843390 rs10485171
chr6 88845904 88845905 kgp16924202
chr6 88845948 88845949 rs806365
chr6 88846144 88846145 rs16880218
chr6 88847434 88847435 kgp3306114
chr6 88847588 88847589 rs806366
chr6 88848415 88848416 rs806367
chr6 88849724 88849725 kgp16899465
chr6 88850099 88850100 rs806368
chr6 88851180 88851181 kgp5125117
chr6 88851686 88851687 kgp16949183
chr6 88851750 88851751 rs4707436
chr6 88852987 88852988 kgp16990311
chr6 88853142 88853143 kgp17271551
chr6 88853382 88853383 kgp17500696
chr6 88856177 88856178 rs806369
chr6 88856330 88856331 kgp8451515
chr6 88857319 88857320 rs806374
chr6 88858520 88858521 kgp6681075
chr6 88858647 88858648 rs806376
chr6 88858722 88858723 kgp5736406
chr6 88858838 88858839 kgp9049336
chr6 88859550 88859551 kgp6945372
chr6 88861569 88861570 kgp11543181
chr6 88861697 88861698 rs6928813
chr6 88862558 88862559 kgp12534206
chr6 88864652 88864653 rs806380
chr6 88865900 88865901 rs806381
chr6 88866296 88866297 kgp5710161
chr6 88866375 88866376 rs7752758
chr6 88870523 88870524 kgp17430192
chr6 88870571 88870572 kgp17415791
chr6 88871048 88871049 rs6454673
chr6 88871715 88871716 kgp3542253
chr6 88872929 88872930 rs6454674
chr6 88873727 88873728 kgp246175
chr6 88877454 88877455 rs6454676
chr6 88877951 88877952 rs2180619
chr6 88878306 88878307 kgp16921196
chr6 88879142 88879143 kgp17300667
chr6 88879735 88879736 kgp17170227
chr6 88879927 88879928 rs9344757
chr6 88880700 88880701 rs9353528
chr6 88882561 88882562 kgp10410513
chr6 88882651 88882652 rs10485170
chr6 88883355 88883356 rs9444587
chr6 88883521 88883522 rs9450907
chr6 88883570 88883571 kgp10043464
chr6 88883781 88883782 kgp1663300
chr6 88884820 88884821 rs1406977
chr6 88885425 88885426 kgp6488884
chr6 88885690 88885691 kgp17298128
chr6 88885979 88885980 rs7738366
chr6 88886088 88886089 kgp281689
chr6 88886638 88886639 kgp10646344
chr6 88886989 88886990 kgp7975207
chr6 88887214 88887215 rs6906184
chr6 88887367 88887368 kgp9968973
chr6 88887809 88887810 kgp8453839
chr6 88888549 88888550 kgp7645129
chr6 88889730 88889731 kgp3268774
chr6 88889745 88889746 kgp531176
chr6 88890619 88890620 rs7770704
chr6 88890983 88890984 kgp11223073
chr6 88891039 88891040 rs7757075
chr6 88892207 88892208 kgp2712219
chr6 88893426 88893427 kgp11139898
chr6 88893509 88893510 rs1535260
chr6 88894268 88894269 kgp749411
chr6 88894421 88894422 rs1535257
chr6 88894854 88894855 kgp5877677
chr6 88895421 88895422 kgp6834436
chr6 88895621 88895622 kgp2431396
chr6 88896827 88896828 rs7747006
chr6 88897970 88897971 kgp2923906
chr6 88898610 88898611 rs9294397
chr6 88899849 88899850 rs9450913
chr6 88900034 88900035 rs12209554
chr6 88900738 88900739 rs4498322
chr6 88901533 88901534 kgp3573775
chr6 88901993 88901994 rs9362469
chr6 88902992 88902993 kgp9407795
chr6 88903854 88903855 rs4707441
chr6 88903992 88903993 rs9353530
chr6 88904042 88904043 rs12660255
chr6 88904754 88904755 kgp1329207
chr6 88906438 88906439 rs11967553
chr6 88906783 88906784 rs13201863
chr6 88907126 88907127 kgp10786794
chr6 88907387 88907388 rs9450916
chr6 88907597 88907598 rs9450917
chr6 88907734 88907735 rs9450918
chr6 88908811 88908812 kgp9654882
chr6 88908882 88908883 kgp3785044
chr6 88909089 88909090 kgp17363825
chr6 88910637 88910638 kgp11189209
chr6 88914553 88914554 rs7766691
chr6 88914903 88914904 rs7752742
chr6 88915492 88915493 rs10944349
chr6 88919595 88919596 kgp17050203
chr6 88921180 88921181 rs7774945
chr6 88921373 88921374 rs7775243
chr6 88922784 88922785 rs1555340
chr6 88923400 88923401 kgp3909722
chr6 88924498 88924499 kgp7541791
chr6 88927117 88927118 kgp10576726
chr6 88929069 88929070 kgp9448832
chr6 88931763 88931764 rs6927294
chr6 88932363 88932364 kgp2135691
chr6 88935751 88935752 rs11962010
chr6 88936504 88936505 kgp17041206
chr6 88936530 88936531 rs13217380
chr6 88937073 88937074 kgp16944698
chr6 88938697 88938698 kgp17297727
chr6 88939045 88939046 kgp6120094
chr6 88939115 88939116 kgp6953184
chr6 88942947 88942948 rs2325102
chr6 88943080 88943081 kgp17121974
chr6 88946114 88946115 kgp11309380
chr6 88946792 88946793 kgp11180421
chr6 88947804 88947805 kgp17049108
chr6 88949504 88949505 kgp17117972
chr6 88949752 88949753 kgp6770678
chr6 88950504 88950505 rs7769940
chr6 88954501 88954502 kgp11173388
chr6 88955087 88955088 kgp6122586
chr6 88955688 88955689 rs3929734
chr6 88959728 88959729 rs6904295
chr6 88959893 88959894 rs6919441
chr6 88961528 88961529 kgp17062611
chr6 88970586 88970587 rs1408701
chr6 88971465 88971466 rs6454686
chr6 88971912 88971913 kgp17209172
chr6 88973189 88973190 kgp17016797
chr6 88973401 88973402 kgp5773778
chr6 88973750 88973751 rs1408702
chr6 88974242 88974243 kgp2246942
chr6 88974674 88974675 kgp17455039
chr6 88975351 88975352 kgp1072557
chr6 88975831 88975832 kgp4051346
chr6 88978311 88978312 rs10944353
chr6 88983460 88983461 kgp9035947
chr6 88984252 88984253 rs10944354
chr6 88984909 88984910 kgp1826524
chr6 88985447 88985448 rs9444596
chr6 88987616 88987617 rs9444597
chr6 88989086 88989087 rs9362478
chr6 88997401 88997402 rs12524684
chr6 88999154 88999155 kgp17031019
chr6 89007694 89007695 rs8180608
chr6 89008428 89008429 kgp1193846
chr6 89009764 89009765 rs6931165
chr6 89027793 89027794 rs922295
chr6 89033239 89033240 kgp8880656
chr6 89033458 89033459 rs9362481
chr6 89033721 89033722 rs9344779
chr6 89033723 89033724 kgp17165629
chr6 89036116 89036117 kgp8295226
chr6 89036836 89036837 kgp3225026
chr6 89041602 89041603 kgp7099019
chr6 89045059 89045060 rs6934116
chr6 89045115 89045116 kgp3693835
chr6 89049812 89049813 kgp1078268
chr6 89050686 89050687 kgp4721066
chr6 89050706 89050707 kgp7231369
chr6 89051036 89051037 kgp1616529
chr6 89051074 89051075 rs6938352
chr6 89051608 89051609 kgp17319098
chr6 89053620 89053621 rs992426
chr6 89053884 89053885 kgp17153968
chr6 89056647 89056648 rs16880502
chr6 89060276 89060277 kgp9163483
chr6 89069401 89069402 kgp10702761
chr6 89071346 89071347 kgp17388994
chr6 89071573 89071574 rs9353544
chr6 89072854 89072855 rs1324962
chr6 89073337 89073338 rs4707460
chr6 89074335 89074336 rs990060
chr6 89075686 89075687 rs10485166
chr6 89076968 89076969 kgp1084785
chr6 89077142 89077143 kgp11504349
chr6 89077599 89077600 rs1980771
chr6 89078188 89078189 rs12529670
chr6 89078416 89078417 rs989625
chr6 89080209 89080210 kgp8834134
chr6 89086056 89086057 rs12215322
chr6 89086859 89086860 rs16880525
chr6 89087307 89087308 kgp17132858
chr6 89087818 89087819 kgp17234028
chr6 89090656 89090657 kgp11986868
chr6 89092376 89092377 kgp4754294
chr6 89094541 89094542 rs11962482
chr6 89094734 89094735 rs4707461
chr6 89095259 89095260 kgp17496239
chr6 89097816 89097817 kgp17209180
chr6 89098111 89098112 rs6936494
chr6 89098817 89098818 kgp17314592
chr6 89099085 89099086 rs1575664
chr6 89106621 89106622 kgp16923351
chr6 89107157 89107158 kgp200504
chr6 89108829 89108830 rs6927539
chr6 89111409 89111410 rs10455163
chr6 89115512 89115513 kgp11060858
chr6 89122493 89122494 kgp16978637
chr6 89122924 89122925 kgp11015456
chr6 89128167 89128168 rs1830874
chr6 89131740 89131741 rs12210582
chr6 89135025 89135026 kgp17169808
chr6 89135530 89135531 rs9450967
chr6 89136927 89136928 kgp17211231
chr6 89137483 89137484 kgp16996094
chr6 89140026 89140027 rs9353553
chr6 89141219 89141220 rs7766229
chr6 89141301 89141302 kgp3964173
chr6 89141560 89141561 rs16880562
chr6 89142030 89142031 kgp17115156
chr6 89142069 89142070 kgp11657151
chr6 89142219 89142220 rs1324956
chr6 89142923 89142924 kgp9831106
chr6 89147290 89147291 kgp16941645
chr6 89148990 89148991 kgp17471915
chr6 89150752 89150753 rs2325118
chr6 89152143 89152144 kgp11241045
chr6 89153476 89153477 kgp1364082
chr6 89154318 89154319 kgp17413436
chr6 89154375 89154376 kgp5505467
chr6 89155212 89155213 kgp3136390
chr6 89155605 89155606 rs749420
chr6 89156177 89156178 kgp10386033
chr6 89157026 89157027 rs1870832
chr6 89157181 89157182 kgp16904402
chr6 89157181 89157182 rs9444614
chr6 89162998 89162999 rs7751158
chr6 89169156 89169157 rs7763511
chr6 89169976 89169977 kgp16957699
chr6 89173545 89173546 kgp6330147
chr6 89173757 89173758 rs6454694
chr6 89173953 89173954 rs10944384
chr6 89174480 89174481 kgp17357183
chr6 89174786 89174787 kgp3934245
chr6 89175027 89175028 rs6931896
chr6 89176596 89176597 kgp1186499
chr6 89176667 89176668 rs6939339
chr6 89177053 89177054 kgp3586209
chr6 89179018 89179019 rs11757134
chr6 89181413 89181414 rs9450988
chr6 89181633 89181634 rs11756329
chr6 89183006 89183007 rs12195030
chr6 89183025 89183026 kgp3578829
chr6 89183665 89183666 rs16880601
chr6 89185966 89185967 kgp5366776
chr6 89185967 89185968 kgp16920877
chr6 89189106 89189107 kgp7772257
chr6 89192818 89192819 rs9450990
chr6 89193081 89193082 rs10944386
chr6 89193106 89193107 kgp17511741
chr6 89193993 89193994 rs959186
chr6 89196307 89196308 rs6650989
chr6 89197309 89197310 rs2031449
chr6 89197828 89197829 kgp793949
chr6 89198993 89198994 rs9450992
chr6 89199228 89199229 kgp1401481
chr6 89200842 89200843 rs9344820
chr6 89201959 89201960 rs9359790
chr6 89202376 89202377 rs4707475
chr6 89204417 89204418 kgp6482002
chr6 89208251 89208252 rs4707477
chr6 89209991 89209992 rs1325006
chr6 89211208 89211209 kgp16917877
chr6 89211553 89211554 rs9359791
chr6 89211956 89211957 rs1325008
chr6 89214710 89214711 kgp12358126
chr6 89216071 89216072 kgp3714418
chr6 89219515 89219516 kgp7994372
chr6 89220949 89220950 kgp17276413
chr6 89223095 89223096 rs9353572
chr6 89225996 89225997 kgp17058549
chr6 89226653 89226654 rs9344826
chr6 89228368 89228369 rs6933582
chr6 89237424 89237425 rs10944396
chr6 89237690 89237691 rs4707485
chr6 89239416 89239417 kgp6714702
chr6 89239966 89239967 rs17492709
chr6 89240567 89240568 kgp17245703
chr6 89240707 89240708 kgp3598014
chr6 89241025 89241026 rs9353578
chr6 89246060 89246061 rs17577546
chr6 89246945 89246946 rs9451011
chr6 89247055 89247056 rs7775446
chr6 89248037 89248038 kgp4022077
chr6 89250127 89250128 kgp5382595
chr6 89250296 89250297 rs7763299
chr6 89250808 89250809 kgp3731693
chr6 89250871 89250872 kgp809613
chr6 89252151 89252152 rs964888
chr6 89252194 89252195 kgp5553114
chr6 89253130 89253131 rs7741087
chr6 89254326 89254327 kgp11910762
chr6 89254527 89254528 kgp17323223
chr6 89255256 89255257 kgp2023203
chr6 89256464 89256465 rs2610763
chr6 89258754 89258755 kgp10907124
chr6 89259373 89259374 rs2279083
chr6 89259560 89259561 kgp4230618
chr6 89260264 89260265 kgp11698406
chr6 89260354 89260355 kgp9054870
chr6 89260385 89260386 kgp11481488
chr6 89260386 89260387 kgp6831729
chr6 89260885 89260886 rs4320332
chr6 89261176 89261177 rs4706323
chr6 89261776 89261777 kgp11464493
chr6 89262469 89262470 rs2875553
chr6 89262986 89262987 kgp17442321
chr6 89263473 89263474 kgp2626051
chr6 89264145 89264146 rs9362529
chr6 89264401 89264402 kgp2007593
chr6 89264555 89264556 kgp4506495
chr6 89265261 89265262 kgp11206055
chr6 89265656 89265657 kgp6169664
chr6 89266390 89266391 kgp1085619
chr6 89266527 89266528 rs9294403
chr6 89267194 89267195 kgp17345128
chr6 89267889 89267890 kgp26401567
chr6 89268597 89268598 kgp2002986
chr6 89268613 89268614 kgp9304607
chr6 89268714 89268715 rs1923415
chr6 89268866 89268867 kgp6660788
chr6 89268934 89268935 rs2757728
chr6 89269970 89269971 rs2757731
chr6 89270623 89270624 rs2757732
chr6 89271170 89271171 kgp364675
chr6 89271502 89271503 kgp6627699
chr6 89271777 89271778 rs9294404
chr6 89271854 89271855 rs9294405
chr6 89272005 89272006 rs10498963
chr6 89272445 89272446 rs884647
chr6 89273061 89273062 kgp3943408
chr6 89273235 89273236 kgp4944907
chr6 89273403 89273404 kgp6225887
chr6 89273971 89273972 kgp17093724
chr6 89274071 89274072 kgp9221834
chr6 89274249 89274250 kgp10352862
chr6 89275048 89275049 rs2757740
chr6 89275365 89275366 kgp7320204
chr6 89276183 89276184 kgp5462568
chr6 89276395 89276396 kgp6723163
chr6 89276649 89276650 kgp5284795
chr6 89281722 89281723 kgp6705816
chr6 89281844 89281845 kgp11070485
chr6 89282108 89282109 kgp2287166
chr6 89282477 89282478 kgp10577952
chr6 89282645 89282646 kgp3246530
chr6 89282756 89282757 kgp225776
chr6 89282917 89282918 kgp7722387
chr6 89283422 89283423 kgp5381639
chr6 89283866 89283867 kgp5217145
chr6 89284113 89284114 rs745810
chr6 89284954 89284955 kgp17491273
chr6 89285025 89285026 kgp16982639
chr6 89286244 89286245 kgp17501239
chr6 89288025 89288026 kgp17185288
chr6 89291790 89291791 rs1923416
chr6 89292748 89292749 kgp16905476
chr6 89293045 89293046 kgp9700594
chr6 89293828 89293829 rs2756380
chr6 89294692 89294693 rs2610782
chr6 89295206 89295207 kgp8640003
chr6 89295491 89295492 rs16879926
chr6 89295740 89295741 rs9444632
chr6 89296869 89296870 rs9294406
chr6 89297351 89297352 kgp8898084
chr6 89298026 89298027 kgp22783122
chr6 89299498 89299499 kgp6990174
chr6 89299499 89299500 kgp10751221
chr6 89300431 89300432 kgp17395321
chr6 89301302 89301303 rs4707495
chr6 89301605 89301606 kgp6774351
chr6 89304759 89304760 rs16879934
chr6 89304837 89304838 kgp17317881
chr6 89310474 89310475 rs10085363
chr6 89312236 89312237 kgp17385199
chr6 89313734 89313735 kgp17436973
chr6 89313992 89313993 rs2610770
chr6 89314594 89314595 kgp17064850
chr6 89314768 89314769 rs12660267
chr6 89317669 89317670 rs6940660
chr6 89318639 89318640 rs2610768
chr6 89320540 89320541 kgp17417329
chr6 89320588 89320589 rs2756367
chr6 89320622 89320623 kgp17374569
chr6 89320782 89320783 kgp16924118
chr6 89321011 89321012 kgp17463616
chr6 89321242 89321243 kgp10737372
chr6 89322232 89322233 kgp5262023
chr6 89322238 89322239 kgp2849918
chr6 89322324 89322325 kgp17405598
chr6 89323035 89323036 rs9451028
chr6 89323960 89323961 kgp2388257
chr6 89325644 89325645 rs2756368
chr6 89335940 89335941 rs964210
chr6 89336055 89336056 kgp17210511
chr6 89337529 89337530 rs3798787
chr6 89338313 89338314 kgp17032993
chr6 89339533 89339534 rs2756374
chr6 89339908 89339909 kgp7617817
chr6 89345783 89345784 kgp17192796
chr6 89346352 89346353 kgp17376501
chr6 89349437 89349438 rs3778172
chr6 89350548 89350549 kgp4659823
chr6 89350776 89350777 kgp11348012
chr6 89353046 89353047 kgp11412268
chr6 89357551 89357552 kgp1413677
chr6 89357933 89357934 kgp5383203
chr6 89359557 89359558 kgp17172957
chr6 89359964 89359965 kgp5070541
chr6 89360836 89360837 kgp17033021
chr6 89360879 89360880 kgp1897326
chr6 89361581 89361582 kgp12198937
chr6 89362640 89362641 kgp17342914
chr6 89363094 89363095 kgp5818330
chr6 89363356 89363357 rs16881010
chr6 89365553 89365554 kgp17512200
chr6 89365665 89365666 kgp12424649
chr6 89377919 89377920 rs2610718
chr6 89378703 89378704 kgp5424340
chr6 89379617 89379618 kgp17279941
chr6 89380149 89380150 kgp17129403
chr6 89383885 89383886 rs2756400
chr6 89387649 89387650 rs6938548
chr6 89389155 89389156 rs2610729
chr6 89392530 89392531 rs2756412
chr6 89392871 89392872 rs2756414
chr6 89396079 89396080 kgp6143103
chr6 89398623 89398624 rs2610753
chr6 89408496 89408497 rs975973
chr6 89411414 89411415 rs2610736
chr6 89414549 89414550 kgp17075427
chr6 89417293 89417294 kgp17497618
chr6 89417944 89417945 kgp16922846
chr6 89418126 89418127 kgp1489328
chr6 89420215 89420216 rs7759650
chr6 89421026 89421027 rs9353592
chr6 89421891 89421892 kgp8442595
chr6 89422861 89422862 kgp6604314
chr6 89427227 89427228 rs9451063
chr6 89429292 89429293 kgp4757156
chr6 89429741 89429742 rs9344845
chr6 89430221 89430222 kgp17138311
chr6 89432361 89432362 rs6901395
chr6 89433896 89433897 rs7750038
chr6 89445557 89445558 rs2144479
chr6 89449571 89449572 kgp12047595
chr6 89451635 89451636 kgp17295853
chr6 89451804 89451805 kgp17414970
chr6 89460541 89460542 rs7747355
chr6 89468855 89468856 rs9351179
chr6 89470772 89470773 kgp2449312
chr6 89473689 89473690 rs4337914
chr6 89475220 89475221 kgp17359323
chr6 89475998 89475999 kgp17382372
chr6 89477759 89477760 rs6938055
chr6 89484595 89484596 rs9359813
chr6 89488021 89488022 kgp8380462
chr6 89489189 89489190 kgp8157232
chr6 89490820 89490821 rs9353610
chr6 89491198 89491199 kgp9325475
chr6 89502424 89502425 rs9344874
chr6 89511627 89511628 rs10455494
chr6 89512935 89512936 kgp4169198
chr6 89515625 89515626 kgp17064171
chr6 89517514 89517515 kgp17309522
chr6 89522094 89522095 kgp17056509
chr6 89522121 89522122 rs12200224
chr6 89526146 89526147 kgp17389464
chr6 89531827 89531828 rs6937188
chr6 89533548 89533549 rs9444648
chr6 89536624 89536625 rs9342164
chr6 89546620 89546621 rs9362571
chr6 89549416 89549417 kgp17368298
chr6 89554994 89554995 kgp3805211
chr6 89558037 89558038 kgp6230755
chr6 89562221 89562222 rs9342170
chr6 89573250 89573251 rs9344883
chr6 89575090 89575091 rs9451097
chr6 89581204 89581205 rs4357107
chr6 89587028 89587029 rs4296868
chr6 89587081 89587082 rs9353630
chr6 89589296 89589297 kgp17386336
chr6 89593227 89593228 kgp17424598
chr6 89595242 89595243 kgp973441
chr6 89600352 89600353 kgp10089985
chr6 89601489 89601490 kgp3432222
chr6 89602211 89602212 kgp17195934
chr6 89605551 89605552 kgp12272653
chr6 89619291 89619292 kgp17483941
chr6 89620254 89620255 rs9451101
chr6 89633179 89633180 rs6923643
chr6 89633339 89633340 kgp2098159
chr6 89633890 89633891 rs16881113
chr6 89639337 89639338 kgp10954181
chr6 89642070 89642071 rs9359829
chr6 89643400 89643401 rs9344888
chr6 89650921 89650922 rs10755488
chr6 89652958 89652959 kgp6590391
chr6 89654318 89654319 kgp5809156
chr6 89662564 89662565 kgp17191728
chr6 89673860 89673861 rs10223700
chr6 89682206 89682207 rs2207554
chr6 89683535 89683536 rs6454727
chr6 89688411 89688412 rs2180109
chr6 89692220 89692221 rs16881160
chr6 89693436 89693437 kgp7870800
chr6 89695107 89695108 rs2207553
chr6 89697158 89697159 rs2325167
chr6 89697755 89697756 kgp4716023
chr6 89698023 89698024 rs9451118
chr6 89698051 89698052 rs2325168
chr6 89698095 89698096 kgp8788903
chr6 89700842 89700843 kgp10953640
chr6 89703491 89703492 kgp16979255
chr6 89708075 89708076 kgp10040604
chr6 89709563 89709564 rs12208298
chr6 89711153 89711154 kgp8928049
chr6 89711693 89711694 kgp1125938
chr6 89716513 89716514 kgp2805308
chr6 89716750 89716751 kgp17033514
chr6 89720872 89720873 kgp4989224
chr6 89721865 89721866 kgp17157153
chr6 89724417 89724418 rs205204
chr6 89730547 89730548 kgp22794435
chr6 89730739 89730740 rs2748178
chr6 89732100 89732101 rs12201676
chr6 89732949 89732950 kgp4282461
chr6 89736704 89736705 kgp16990728
chr6 89737499 89737500 rs12190865
chr6 89737773 89737774 rs6903926
chr6 89739220 89739221 kgp296859
chr6 89739505 89739506 kgp6385871
chr6 89741521 89741522 rs2776703
chr6 89741616 89741617 rs6938794
chr6 89743398 89743399 rs205224
chr6 89743454 89743455 rs12205662
chr6 89743487 89743488 rs205223
chr6 89743554 89743555 kgp11206583
chr6 89744893 89744894 kgp12516978
chr6 89745217 89745218 rs110337
chr6 89745961 89745962 kgp474513
chr6 89746352 89746353 kgp7962421
chr6 89749104 89749105 kgp1135580
chr6 89750618 89750619 rs12209028
chr6 89751271 89751272 rs172221
chr6 89753147 89753148 kgp1279070
chr6 89754749 89754750 rs855575
chr6 89754757 89754758 kgp6382732
chr6 89756726 89756727 kgp4924009
chr6 89756994 89756995 kgp5451769
chr6 89757610 89757611 rs855567
chr6 89759639 89759640 rs17291400
chr6 89760129 89760130 kgp17224279
chr6 89761062 89761063 kgp17108359
chr6 89762707 89762708 kgp17383201
chr6 89763710 89763711 rs6921997
chr6 89769623 89769624 rs9294419
chr6 89770215 89770216 rs6932023
chr6 89772490 89772491 rs9342176
chr6 89772614 89772615 rs10447337
chr6 89773598 89773599 rs6907604
chr6 89778439 89778440 rs9451140
chr6 89780482 89780483 rs765798
chr6 89781377 89781378 rs10080656
chr6 89782383 89782384 rs1573857
chr6 89783637 89783638 kgp1503595
chr6 89784657 89784658 kgp17295852
chr6 89784700 89784701 kgp8462075
chr6 89786689 89786690 rs9344905
chr6 89787348 89787349 kgp6063726
chr6 89790562 89790563 GA005913
chr6 89793893 89793894 kgp9587970
chr6 89794922 89794923 kgp17273024
chr6 89795084 89795085 rs11963933
chr6 89799604 89799605 rs6928068
chr6 89799736 89799737 rs10455501
chr6 89800511 89800512 kgp4795221
chr6 89801340 89801341 kgp9354554
chr6 89804645 89804646 rs1929267
chr6 89805761 89805762 kgp16964512
chr6 89805887 89805888 rs1054973
chr6 89806229 89806230 kgp10987739
chr6 89806314 89806315 kgp6482969
chr6 89806688 89806689 kgp7918504
chr6 89807413 89807414 kgp5424359
chr6 89808010 89808011 kgp17433103
chr6 89810209 89810210 rs9451150
chr6 89811719 89811720 rs4707516
chr6 89814829 89814830 kgp11966579
chr6 89815788 89815789 rs6454734
chr6 89818255 89818256 kgp2029935
chr6 89822749 89822750 rs7764681
chr6 89826162 89826163 kgp17493842
chr6 89826819 89826820 kgp16998542
chr6 89830118 89830119 kgp17343698
chr6 89832078 89832079 rs387177
chr6 89832850 89832851 rs679013
chr6 89834019 89834020 rs1796723
chr6 89834919 89834920 kgp16918346
chr6 89841715 89841716 kgp3297827
chr6 89842019 89842020 P1_M_061510_6_565_P
chr6 89845962 89845963 rs1618310
chr6 89850372 89850373 kgp17097312
chr6 89850971 89850972 kgp17075509
chr6 89855422 89855423 rs9451165
chr6 89859480 89859481 kgp17104813
chr6 89861325 89861326 kgp17370391
chr6 89862724 89862725 rs6937095
chr6 89864678 89864679 rs4053639
chr6 89872975 89872976 kgp4415509
chr6 89873850 89873851 kgp7825450
chr6 89879167 89879168 rs7775554
chr6 89880560 89880561 kgp17126375
```
