## Supplementary material for "Extreme gradient boosting machine learning algorithm identifies genome-wide genetic variants in prostate cancer risk prediction": Coordinates from KGP to RSIS (part 26 of 63)

```
chr6 89882185 89882186 kgp7409333
chr6 89882207 89882208 kgp1438614
chr6 89882848 89882849 rs1796740
chr6 89884114 89884115 kgp10094319
chr6 89885205 89885206 rs13202074
chr6 89885236 89885237 rs416115
chr6 89885657 89885658 kgp6436335
chr6 89888301 89888302 kgp16937273
chr6 89888442 89888443 rs3734201
chr6 89888743 89888744 rs1796743
chr6 89889237 89889238 kgp2942394
chr6 89891581 89891582 kgp11834003
chr6 89892696 89892697 kgp17042735
chr6 89892818 89892819 kgp2696491
chr6 89893161 89893162 kgp6486770
chr6 89894118 89894119 rs9362624
chr6 89894967 89894968 rs407206
chr6 89895201 89895202 kgp3041143
chr6 89895206 89895207 rs364936
chr6 89895807 89895808 kgp1194457
chr6 89896926 89896927 kgp4010241
chr6 89898114 89898115 kgp11637522
chr6 89898538 89898539 kgp4343854
chr6 89900374 89900375 rs914477
chr6 89900598 89900599 rs453503
chr6 89902086 89902087 kgp13688
chr6 89903224 89903225 kgp8547115
chr6 89903319 89903320 rs452667
chr6 89904871 89904872 rs453561
chr6 89905238 89905239 rs6930407
chr6 89905442 89905443 kgp2920457
chr6 89906031 89906032 kgp17117021
chr6 89906841 89906842 kgp17238749
chr6 89907014 89907015 rs439912
chr6 89907183 89907184 kgp17092206
chr6 89907785 89907786 kgp17360804
chr6 89907872 89907873 rs422751
chr6 89909556 89909557 kgp9387972
chr6 89909763 89909764 kgp4500956
chr6 89910472 89910473 rs6928457
chr6 89910714 89910715 rs12198870
chr6 89911783 89911784 rs7770066
chr6 89911864 89911865 kgp5509888
chr6 89913107 89913108 kgp8301088
chr6 89913111 89913112 kgp407819
chr6 89913208 89913209 kgp3880673
chr6 89913285 89913286 kgp9584966
chr6 89913519 89913520 rs2150817
chr6 89914186 89914187 rs2183797
chr6 89915403 89915404 rs2297391
chr6 89915505 89915506 kgp6094972
chr6 89915677 89915678 kgp11929547
chr6 89915760 89915761 kgp4849539
chr6 89915800 89915801 kgp9792273
chr6 89915820 89915821 kgp9470432
chr6 89916099 89916100 rs11758041
chr6 89916640 89916641 rs7758893
chr6 89916691 89916692 kgp3665795
chr6 89916842 89916843 rs9444675
chr6 89917241 89917242 kgp3674190
chr6 89918242 89918243 kgp5775312
chr6 89918341 89918342 rs13215029
chr6 89918385 89918386 rs13215160
chr6 89918561 89918562 rs4707529
chr6 89918596 89918597 kgp7022014
chr6 89919825 89919826 rs12216134
chr6 89920513 89920514 kgp10346871
chr6 89920639 89920640 kgp351595
chr6 89921622 89921623 rs9353653
chr6 89922175 89922176 P1_M_061510_6_566_M
chr6 89922306 89922307 kgp513623
chr6 89923162 89923163 kgp2238996
chr6 89925739 89925740 rs6902106
chr6 89926201 89926202 kgp6658252
chr6 89926961 89926962 kgp10492872
chr6 89926965 89926966 kgp11656892
chr6 89927406 89927407 kgp10047274
chr6 89927425 89927426 kgp12447914
chr6 89927570 89927571 rs1186903
chr6 89928701 89928702 kgp7936916
chr6 89929342 89929343 kgp17345952
chr6 89930207 89930208 rs914479
chr6 89931726 89931727 kgp3665628
chr6 89931954 89931955 kgp6837652
chr6 89932919 89932920 rs9359846
chr6 89947727 89947728 kgp7678818
chr6 89948713 89948714 kgp16974099
chr6 89949466 89949467 kgp10825233
chr6 89950888 89950889 kgp3977545
chr6 89950959 89950960 rs282136
chr6 89951334 89951335 rs9451186
chr6 89953067 89953068 rs9444678
chr6 89953182 89953183 rs9444679
chr6 89953863 89953864 kgp17053739
chr6 89954460 89954461 rs282133
chr6 89954671 89954672 rs17740802
chr6 89954842 89954843 kgp6546580
chr6 89955065 89955066 kgp11599580
chr6 89957760 89957761 kgp4049780
chr6 89958963 89958964 kgp8972642
chr6 89959409 89959410 kgp8503578
chr6 89959664 89959665 rs282125
chr6 89960199 89960200 rs282124
chr6 89960221 89960222 rs282123
chr6 89960538 89960539 kgp11728240
chr6 89962461 89962462 kgp10987873
chr6 89962785 89962786 kgp9519757
chr6 89964291 89964292 kgp9134752
chr6 89964477 89964478 rs3734197
chr6 89967497 89967498 rs282129
chr6 89968711 89968712 rs12205041
chr6 89969601 89969602 kgp10099492
chr6 89974062 89974063 rs723041
chr6 89974065 89974066 rs958854
chr6 89974577 89974578 kgp12297483
chr6 89974625 89974626 rs12206367
chr6 89975067 89975068 kgp12187724
chr6 89975244 89975245 kgp11726639
chr6 89975568 89975569 rs6454746
chr6 89976161 89976162 kgp9183587
chr6 89976371 89976372 rs9451192
chr6 89977847 89977848 kgp9888440
chr6 89977905 89977906 rs4707535
chr6 89978315 89978316 kgp5043121
chr6 89979724 89979725 rs282122
chr6 89980082 89980083 rs282121
chr6 89981412 89981413 rs282117
chr6 89981485 89981486 rs282116
chr6 89983412 89983413 kgp7968288
chr6 89983776 89983777 kgp17399261
chr6 89985342 89985343 rs9444682
chr6 89985497 89985498 rs9353660
chr6 89986399 89986400 kgp10600261
chr6 89988506 89988507 kgp32504
chr6 89990138 89990139 kgp5850808
chr6 89990348 89990349 kgp6690307
chr6 89990351 89990352 kgp3318351
chr6 89991737 89991738 kgp12567601
chr6 89991821 89991822 kgp11287210
chr6 89992199 89992200 rs3777522
chr6 89993165 89993166 kgp2826243
chr6 89994328 89994329 kgp3027155
chr6 89994950 89994951 kgp2722766
chr6 89995298 89995299 rs12196758
chr6 89996404 89996405 rs3798256
chr6 89998980 89998981 kgp9796929
chr6 90000553 90000554 rs9451196
chr6 90000612 90000613 kgp1729315
chr6 90000679 90000680 kgp695382
chr6 90000770 90000771 kgp11471340
chr6 90001464 90001465 rs7762767
chr6 90005924 90005925 rs2148174
chr6 90006420 90006421 rs9344921
chr6 90008314 90008315 kgp2155773
chr6 90008359 90008360 kgp7103916
chr6 90008699 90008700 rs7762714
chr6 90008743 90008744 rs7742664
chr6 90008922 90008923 kgp3285492
chr6 90009310 90009311 rs1570932
chr6 90012873 90012874 kgp10742621
chr6 90015967 90015968 rs6942204
chr6 90018360 90018361 rs6454752
chr6 90018555 90018556 kgp204529
chr6 90019492 90019493 kgp6365323
chr6 90019914 90019915 kgp5935891
chr6 90019966 90019967 rs9294432
chr6 90020400 90020401 kgp8932905
chr6 90020447 90020448 kgp9131210
chr6 90022920 90022921 rs7764923
chr6 90023311 90023312 kgp17304727
chr6 90024760 90024761 rs9344923
chr6 90026793 90026794 rs7744352
chr6 90026796 90026797 rs9362636
chr6 90030895 90030896 kgp10281466
chr6 90032461 90032462 kgp11774803
chr6 90032862 90032863 kgp17507983
chr6 90033351 90033352 kgp6702600
chr6 90033610 90033611 kgp9353066
chr6 90033735 90033736 rs12195070
chr6 90036982 90036983 kgp17010182
chr6 90036982 90036983 rs9344925
chr6 90037583 90037584 kgp2194577
chr6 90037967 90037968 kgp2110313
chr6 90038344 90038345 kgp17121070
chr6 90038955 90038956 kgp9356837
chr6 90039669 90039670 rs10502
chr6 90042646 90042647 kgp17227607
chr6 90043136 90043137 rs1998576
chr6 90045370 90045371 kgp719776
chr6 90047012 90047013 kgp8617827
chr6 90048112 90048113 kgp11987845
chr6 90051914 90051915 rs16881711
chr6 90052603 90052604 rs7760851
chr6 90055875 90055876 kgp2609410
chr6 90056080 90056081 rs7743444
chr6 90056083 90056084 kgp17419362
chr6 90057790 90057791 kgp10915819
chr6 90058082 90058083 rs11965563
chr6 90058234 90058235 kgp17104210
chr6 90066901 90066902 kgp2847443
chr6 90067232 90067233 kgp3396011
chr6 90068457 90068458 rs9362644
chr6 90071200 90071201 rs10944445
chr6 90075358 90075359 rs1062108
chr6 90075705 90075706 kgp17381276
chr6 90075795 90075796 kgp17267021
chr6 90075795 90075796 rs9344929
chr6 90076383 90076384 rs1555402
chr6 90076569 90076570 kgp4417523
chr6 90076633 90076634 kgp17101441
chr6 90076740 90076741 kgp17258136
chr6 90076892 90076893 kgp17016143
chr6 90077137 90077138 kgp17427159
chr6 90078148 90078149 kgp17393742
chr6 90078401 90078402 rs16881774
chr6 90084623 90084624 kgp5036613
chr6 90087649 90087650 rs4519988
chr6 90089070 90089071 kgp17249981
chr6 90089676 90089677 rs9451211
chr6 90090023 90090024 rs16881819
chr6 90090224 90090225 kgp17171443
chr6 90090280 90090281 kgp17228015
chr6 90091261 90091262 kgp2513995
chr6 90097425 90097426 kgp17274953
chr6 90100642 90100643 rs2875567
chr6 90102622 90102623 rs7746711
chr6 90107944 90107945 rs1555404
chr6 90113274 90113275 rs6922408
chr6 90114127 90114128 rs7743641
chr6 90114140 90114141 rs7744005
chr6 90114615 90114616 kgp12243295
chr6 90114673 90114674 kgp6185754
chr6 90114677 90114678 kgp3315839
chr6 90115470 90115471 kgp1365414
chr6 90115985 90115986 rs754606
chr6 90118570 90118571 kgp12265521
chr6 90118763 90118764 kgp468695
chr6 90119042 90119043 rs1885070
chr6 90120990 90120991 rs1358852
chr6 90123994 90123995 rs854919
chr6 90124201 90124202 kgp12039978
chr6 90127389 90127390 rs854917
chr6 90131155 90131156 rs10455510
chr6 90131237 90131238 rs854911
chr6 90131373 90131374 kgp3075811
chr6 90132878 90132879 kgp9917960
chr6 90134101 90134102 rs2093237
chr6 90140563 90140564 rs854915
chr6 90142092 90142093 rs854916
chr6 90142621 90142622 kgp5871674
chr6 90144547 90144548 kgp399726
chr6 90145133 90145134 kgp28198
chr6 90147230 90147231 kgp7272453
chr6 90148722 90148723 kgp8055015
chr6 90162179 90162180 rs9342199
chr6 90167976 90167977 rs9451226
chr6 90170988 90170989 rs854865
chr6 90171537 90171538 rs1742296
chr6 90175291 90175292 kgp7886061
chr6 90178357 90178358 kgp8585521
chr6 90178655 90178656 kgp2890979
chr6 90178744 90178745 rs7766304
chr6 90179544 90179545 rs1209055
chr6 90192111 90192112 kgp9742809
chr6 90195300 90195301 kgp6921901
chr6 90195573 90195574 kgp17367168
chr6 90200012 90200013 kgp9480503
chr6 90200076 90200077 rs10944448
chr6 90200218 90200219 rs6914963
chr6 90202030 90202031 rs7742502
chr6 90207299 90207300 rs2224727
chr6 90211674 90211675 kgp17372355
chr6 90213497 90213498 kgp16949452
chr6 90218105 90218106 rs942115
chr6 90220668 90220669 rs7765487
chr6 90228497 90228498 rs10944450
chr6 90233694 90233695 rs11962279
chr6 90238737 90238738 rs9444693
chr6 90243068 90243069 kgp17193904
chr6 90244234 90244235 rs2026651
chr6 90247614 90247615 kgp11004515
chr6 90252770 90252771 rs16881932
chr6 90253628 90253629 kgp2174460
chr6 90253866 90253867 kgp1086892
chr6 90255969 90255970 kgp8296855
chr6 90256933 90256934 kgp12260595
chr6 90259114 90259115 kgp6929211
chr6 90260887 90260888 kgp4460456
chr6 90261620 90261621 rs11965790
chr6 90261898 90261899 rs1887585
chr6 90262340 90262341 kgp7641597
chr6 90270815 90270816 rs12528828
chr6 90280446 90280447 kgp10973961
chr6 90280780 90280781 kgp1667230
chr6 90281401 90281402 rs12664754
chr6 90284034 90284035 kgp22797378
chr6 90284135 90284136 kgp11530852
chr6 90285587 90285588 rs7745254
chr6 90287330 90287331 rs9444699
chr6 90288562 90288563 kgp137274
chr6 90288986 90288987 kgp7869688
chr6 90292211 90292212 kgp17151277
chr6 90294087 90294088 rs9451249
chr6 90296409 90296410 kgp4945067
chr6 90296587 90296588 rs9362662
chr6 90297516 90297517 kgp3551054
chr6 90297602 90297603 rs1328017
chr6 90297846 90297847 rs1328018
chr6 90298370 90298371 rs9344946
chr6 90300009 90300010 rs6912680
chr6 90300716 90300717 kgp7001455
chr6 90307984 90307985 rs9359856
chr6 90310355 90310356 kgp9109684
chr6 90310965 90310966 rs6454764
chr6 90311212 90311213 rs7760960
chr6 90315788 90315789 rs3748085
chr6 90316019 90316020 kgp9613054
chr6 90316177 90316178 rs6454765
chr6 90321145 90321146 rs9451253
chr6 90321195 90321196 rs1179901
chr6 90321408 90321409 rs4707554
chr6 90321544 90321545 rs1179902
chr6 90321954 90321955 rs2073272
chr6 90322236 90322237 kgp9808399
chr6 90322506 90322507 rs4706346
chr6 90322572 90322573 rs1179904
chr6 90322921 90322922 rs1179905
chr6 90323623 90323624 kgp8521695
chr6 90324848 90324849 rs1179907
chr6 90326359 90326360 rs2273238
chr6 90328251 90328252 kgp326897
chr6 90332957 90332958 kgp5174313
chr6 90333598 90333599 kgp4680223
chr6 90333808 90333809 kgp10719177
chr6 90336468 90336469 rs2038338
chr6 90338862 90338863 kgp4031286
chr6 90340275 90340276 rs3210511
chr6 90340644 90340645 kgp17225841
chr6 90340733 90340734 kgp663493
chr6 90341060 90341061 kgp17294160
chr6 90341606 90341607 rs9351210
chr6 90347510 90347511 rs34012596
chr6 90350221 90350222 kgp523282
chr6 90357217 90357218 rs1546959
chr6 90360756 90360757 rs9359858
chr6 90361622 90361623 rs761728
chr6 90361649 90361650 kgp3095912
chr6 90361810 90361811 rs761729
chr6 90362782 90362783 kgp3321175
chr6 90363848 90363849 kgp5834261
chr6 90364243 90364244 kgp9831518
chr6 90366306 90366307 kgp5225093
chr6 90371043 90371044 rs7760723
chr6 90371201 90371202 rs9444701
chr6 90371703 90371704 kgp7519644
chr6 90371755 90371756 kgp9697451
chr6 90371985 90371986 rs3818132
chr6 90378807 90378808 rs761731
chr6 90378934 90378935 rs4343896
chr6 90382149 90382150 rs715203
chr6 90385753 90385754 rs9451261
chr6 90387232 90387233 kgp4444185
chr6 90387328 90387329 kgp17315364
chr6 90390442 90390443 rs9353689
chr6 90398196 90398197 rs769033
chr6 90402481 90402482 kgp11543337
chr6 90408588 90408589 rs3736984
chr6 90408741 90408742 rs12530146
chr6 90415763 90415764 kgp5033644
chr6 90416005 90416006 rs9344954
chr6 90418261 90418262 rs2026634
chr6 90418330 90418331 kgp12488209
chr6 90420563 90420564 kgp17513719
chr6 90424477 90424478 kgp8203175
chr6 90425647 90425648 rs4707561
chr6 90426197 90426198 kgp2159873
chr6 90426269 90426270 rs9342205
chr6 90428967 90428968 rs6454774
chr6 90432620 90432621 rs764108
chr6 90432661 90432662 kgp5227509
chr6 90436876 90436877 rs2748298
chr6 90437698 90437699 rs7767196
chr6 90442118 90442119 rs17294425
chr6 90444629 90444630 kgp10667418
chr6 90446673 90446674 kgp1007292
chr6 90448091 90448092 kgp6068406
chr6 90450134 90450135 rs2180140
chr6 90455428 90455429 rs9444704
chr6 90459453 90459454 kgp2147376
chr6 90461122 90461123 kgp2463114
chr6 90461122 90461123 rs4707563
chr6 90461424 90461425 rs1470263
chr6 90465625 90465626 rs6942026
chr6 90466120 90466121 kgp4485922
chr6 90470999 90471000 kgp7980349
chr6 90473259 90473260 rs4707565
chr6 90476275 90476276 rs6910277
chr6 90476451 90476452 rs9362681
chr6 90476807 90476808 rs7749082
chr6 90482396 90482397 rs12110451
chr6 90486324 90486325 kgp7215386
chr6 90486872 90486873 rs12661021
chr6 90488004 90488005 rs4707566
chr6 90489124 90489125 kgp4416888
chr6 90494701 90494702 kgp7529443
chr6 90497588 90497589 rs4707569
chr6 90500116 90500117 kgp17191518
chr6 90500129 90500130 kgp10498786
chr6 90508423 90508424 rs7770300
chr6 90514362 90514363 kgp2986002
chr6 90518186 90518187 kgp6412163
chr6 90518277 90518278 rs192655
chr6 90520847 90520848 rs7744538
chr6 90529745 90529746 rs12207432
chr6 90535466 90535467 kgp2424651
chr6 90539682 90539683 kgp16966809
chr6 90541968 90541969 rs16882149
chr6 90543667 90543668 rs16882162
chr6 90546309 90546310 kgp8163654
chr6 90552132 90552133 kgp17398659
chr6 90552169 90552170 rs16882171
chr6 90556929 90556930 kgp17105975
chr6 90565241 90565242 rs369328
chr6 90577601 90577602 kgp170704
chr6 90583289 90583290 kgp541191
chr6 90583379 90583380 kgp12523894
chr6 90583395 90583396 kgp831727
chr6 90584423 90584424 rs9344968
chr6 90586724 90586725 rs453752
chr6 90590331 90590332 rs2584998
chr6 90591262 90591263 kgp1164962
chr6 90591271 90591272 kgp7742258
chr6 90592222 90592223 rs441577
chr6 90595848 90595849 rs292246
chr6 90596045 90596046 kgp6377293
chr6 90601617 90601618 kgp4284991
chr6 90602267 90602268 rs17764308
chr6 90603504 90603505 rs292241
chr6 90606330 90606331 rs292240
chr6 90606976 90606977 kgp8599294
chr6 90608577 90608578 rs12333279
chr6 90609125 90609126 rs9362699
chr6 90609692 90609693 kgp16910815
chr6 90609717 90609718 rs4706352
chr6 90610416 90610417 kgp2288209
chr6 90613747 90613748 kgp9642001
chr6 90615279 90615280 rs9342215
chr6 90620722 90620723 kgp10440530
chr6 90622186 90622187 rs367274
chr6 90622282 90622283 kgp5778580
chr6 90622298 90622299 rs9451295
chr6 90622412 90622413 rs690824
chr6 90622722 90622723 rs366655
chr6 90624613 90624614 kgp10579287
chr6 90625165 90625166 rs6929363
chr6 90627028 90627029 kgp16924745
chr6 90627451 90627452 rs176765
chr6 90627552 90627553 kgp7441564
chr6 90627889 90627890 kgp6829264
chr6 90627928 90627929 kgp8999076
chr6 90629109 90629110 rs9351229
chr6 90631131 90631132 rs2304895
chr6 90631503 90631504 rs2304894
chr6 90634491 90634492 kgp2206948
chr6 90634911 90634912 rs17513180
chr6 90636636 90636637 kgp17048778
chr6 90637839 90637840 kgp17411107
chr6 90638389 90638390 kgp6982456
chr6 90638552 90638553 kgp4328274
chr6 90638962 90638963 rs1055403
chr6 90640490 90640491 kgp11099324
chr6 90640490 90640491 rs2289577
chr6 90642899 90642900 rs292258
chr6 90642997 90642998 rs292257
chr6 90643280 90643281 rs292255
chr6 90643320 90643321 kgp12255434
chr6 90643374 90643375 rs292253
chr6 90643948 90643949 rs17708487
chr6 90644601 90644602 kgp12204072
chr6 90644782 90644783 rs9359876
chr6 90645205 90645206 rs7739280
chr6 90645493 90645494 kgp2684792
chr6 90645614 90645615 kgp2355466
chr6 90645804 90645805 kgp8709986
chr6 90646225 90646226 rs292251
chr6 90646906 90646907 kgp4239275
chr6 90648714 90648715 kgp3841879
chr6 90649237 90649238 rs4706353
chr6 90651085 90651086 rs3734662
chr6 90651784 90651785 rs210052
chr6 90652894 90652895 kgp11520334
chr6 90652949 90652950 rs9362704
chr6 90655621 90655622 rs9351230
chr6 90656306 90656307 kgp3240423
chr6 90657020 90657021 kgp4042621
chr6 90657782 90657783 rs404256
chr6 90659170 90659171 kgp2370697
chr6 90659595 90659596 rs210059
chr6 90660318 90660319 rs9451298
chr6 90661575 90661576 kgp980553
chr6 90662356 90662357 rs11965525
chr6 90662399 90662400 rs6939786
chr6 90662867 90662868 kgp17066112
chr6 90663934 90663935 kgp10025700
chr6 90664581 90664582 rs12213272
chr6 90665316 90665317 kgp7319642
chr6 90665717 90665718 rs12208074
chr6 90665968 90665969 rs10806414
chr6 90666426 90666427 kgp10330615
chr6 90668157 90668158 kgp12291530
chr6 90669324 90669325 rs9362708
chr6 90671113 90671114 rs176713
chr6 90672280 90672281 kgp5903222
chr6 90673537 90673538 rs12213197
chr6 90673648 90673649 kgp6076416
chr6 90673748 90673749 kgp740458
chr6 90674917 90674918 rs12525504
chr6 90676238 90676239 kgp16948529
chr6 90677125 90677126 rs6911941
chr6 90677175 90677176 rs6454789
chr6 90678224 90678225 kgp4758798
chr6 90678322 90678323 rs6941452
chr6 90681286 90681287 kgp12106928
chr6 90682044 90682045 kgp743844
chr6 90682127 90682128 kgp10993483
chr6 90683043 90683044 rs11969265
chr6 90683435 90683436 kgp4429747
chr6 90683444 90683445 kgp11490304
chr6 90683586 90683587 rs6910129
chr6 90684354 90684355 rs6936055
chr6 90686343 90686344 kgp17073142
chr6 90687072 90687073 rs6454792
chr6 90687217 90687218 kgp1329290
chr6 90689029 90689030 kgp8574534
chr6 90692156 90692157 kgp9509578
chr6 90693923 90693924 kgp11496704
chr6 90695023 90695024 kgp10704189
chr6 90695245 90695246 rs10806415
chr6 90695765 90695766 rs6908310
chr6 90695882 90695883 kgp17499253
chr6 90695980 90695981 kgp1201149
chr6 90697092 90697093 kgp696161
chr6 90698124 90698125 rs7761142
chr6 90699290 90699291 kgp16933901
chr6 90700548 90700549 rs6926007
chr6 90701108 90701109 rs3857494
chr6 90702437 90702438 kgp4372015
chr6 90703279 90703280 kgp2100498
chr6 90707001 90707002 kgp6378330
chr6 90707029 90707030 rs4707585
chr6 90711706 90711707 kgp17182995
chr6 90713017 90713018 rs6454796
chr6 90714053 90714054 rs9444725
chr6 90714726 90714727 rs12661174
chr6 90717305 90717306 kgp17184158
chr6 90717826 90717827 rs9451315
chr6 90718018 90718019 rs16882351
chr6 90719163 90719164 rs3857496
chr6 90720505 90720506 kgp7431887
chr6 90723905 90723906 kgp1163181
chr6 90724854 90724855 rs9451316
chr6 90730437 90730438 rs9444729
chr6 90732876 90732877 rs12664550
chr6 90734081 90734082 rs12663434
chr6 90734832 90734833 kgp10184479
chr6 90734907 90734908 rs4388268
chr6 90735221 90735222 rs4053616
chr6 90735490 90735491 rs16882364
chr6 90737314 90737315 kgp2910408
chr6 90738276 90738277 kgp1889446
chr6 90738734 90738735 rs6931936
chr6 90738791 90738792 kgp10508524
chr6 90739171 90739172 rs3857498
chr6 90739748 90739749 kgp9324884
chr6 90739826 90739827 rs9362711
chr6 90743282 90743283 rs12110476
chr6 90743351 90743352 kgp8962504
chr6 90744841 90744842 rs9342217
chr6 90755039 90755040 kgp17184458
chr6 90756452 90756453 rs9342219
chr6 90759132 90759133 kgp9350333
chr6 90763525 90763526 rs9362716
chr6 90770561 90770562 kgp17381555
chr6 90772142 90772143 kgp22823694
chr6 90772255 90772256 rs6923030
chr6 90773581 90773582 kgp11246995
chr6 90774438 90774439 rs16882387
chr6 90778369 90778370 kgp8256320
chr6 90778884 90778885 kgp11434105
chr6 90779494 90779495 kgp7092753
chr6 90780393 90780394 kgp17303694
chr6 90783341 90783342 kgp17495200
chr6 90785688 90785689 rs9444740
chr6 90786908 90786909 kgp17501402
chr6 90787598 90787599 rs4053608
chr6 90788929 90788930 kgp17080295
chr6 90788958 90788959 kgp7801071
chr6 90792655 90792656 rs9451347
chr6 90794392 90794393 rs6919937
chr6 90794552 90794553 kgp17408356
chr6 90794668 90794669 kgp17485768
chr6 90795342 90795343 rs4707594
chr6 90797447 90797448 kgp16902286
chr6 90798203 90798204 rs16882402
chr6 90798563 90798564 rs6901683
chr6 90798629 90798630 rs2273403
chr6 90798863 90798864 rs6454799
chr6 90801684 90801685 kgp16979110
chr6 90802266 90802267 kgp2466938
chr6 90804080 90804081 kgp1799568
chr6 90804173 90804174 kgp17358957
chr6 90804241 90804242 kgp16984059
chr6 90804866 90804867 kgp17437647
chr6 90806834 90806835 rs990482
chr6 90807025 90807026 kgp2872470
chr6 90808351 90808352 kgp9648901
chr6 90808422 90808423 kgp11326221
chr6 90811858 90811859 kgp5900024
chr6 90814198 90814199 rs6454802
chr6 90814433 90814434 kgp9984306
chr6 90816436 90816437 rs207260
chr6 90816518 90816519 kgp6226288
chr6 90818260 90818261 kgp11472026
chr6 90820247 90820248 kgp7818733
chr6 90820580 90820581 rs207264
chr6 90828168 90828169 rs207269
chr6 90828881 90828882 kgp10473721
chr6 90835399 90835400 kgp17465606
chr6 90835828 90835829 kgp6329722
chr6 90836893 90836894 rs11968498
chr6 90841731 90841732 kgp16924040
chr6 90844723 90844724 kgp17234503
chr6 90849526 90849527 kgp17392637
chr6 90849634 90849635 rs2501726
chr6 90850372 90850373 kgp17372656
chr6 90854569 90854570 kgp22831417
chr6 90856450 90856451 kgp17305716
chr6 90856783 90856784 rs2474617
chr6 90859266 90859267 rs2208039
chr6 90859441 90859442 kgp10295914
chr6 90859714 90859715 kgp7225030
chr6 90865556 90865557 rs7748973
chr6 90869983 90869984 rs16882480
chr6 90876843 90876844 kgp6349091
chr6 90877657 90877658 kgp6558883
chr6 90885697 90885698 rs2501718
chr6 90889686 90889687 kgp2207901
chr6 90892398 90892399 rs2501716
chr6 90896769 90896770 kgp2525145
chr6 90899560 90899561 rs2501720
chr6 90899603 90899604 kgp11338119
chr6 90903130 90903131 kgp5649584
chr6 90909156 90909157 rs17712288
chr6 90912593 90912594 rs12209546
chr6 90916344 90916345 rs3734660
chr6 90917313 90917314 rs10944481
chr6 90920324 90920325 rs16882507
chr6 90921406 90921407 rs2325261
chr6 90923429 90923430 kgp17134466
chr6 90926611 90926612 rs10806425
chr6 90927727 90927728 rs206916
chr6 90930937 90930938 kgp17220805
chr6 90932663 90932664 kgp17171004
chr6 90934139 90934140 rs16882532
chr6 90936237 90936238 kgp17202338
chr6 90941239 90941240 rs11757155
chr6 90943755 90943756 kgp17340010
chr6 90946478 90946479 rs4707609
chr6 90946972 90946973 kgp17308402
chr6 90948475 90948476 kgp4982936
chr6 90955927 90955928 rs657569
chr6 90957462 90957463 rs3757247
chr6 90960717 90960718 kgp17069513
chr6 90968948 90968949 kgp6357209
chr6 90973158 90973159 rs1847472
chr6 90976541 90976542 kgp3353965
chr6 90976647 90976648 kgp17439277
chr6 90976932 90976933 kgp17008781
chr6 90981656 90981657 kgp5177519
chr6 90987242 90987243 kgp17368959
chr6 90987871 90987872 rs2174281
chr6 90990977 90990978 kgp16920696
chr6 90996348 90996349 kgp3118039
chr6 90996768 90996769 rs12212193
chr6 90999582 90999583 kgp9146935
chr6 91000253 91000254 rs7756574
chr6 91000943 91000944 kgp1039388
chr6 91001849 91001850 kgp6342007
chr6 91014461 91014462 rs285653
chr6 91015692 91015693 kgp1386596
chr6 91019303 91019304 kgp1640897
chr6 91019653 91019654 rs12195431
chr6 91020168 91020169 rs285644
chr6 91021490 91021491 rs6940559
chr6 91021864 91021865 rs6902412
chr6 91023965 91023966 kgp11083822
chr6 91025537 91025538 kgp9798224
chr6 91026425 91026426 kgp3623019
chr6 91029051 91029052 kgp1726521
chr6 91031526 91031527 kgp1875079
chr6 91032315 91032316 kgp7744426
chr6 91036447 91036448 kgp11199018
chr6 91037022 91037023 rs1847473
chr6 91037857 91037858 kgp866184
chr6 91038504 91038505 kgp9119253
chr6 91039807 91039808 rs285630
chr6 91040901 91040902 kgp8520591
chr6 91045294 91045295 kgp17276027
chr6 91046296 91046297 rs4143444
chr6 91046833 91046834 rs1321858
chr6 91046981 91046982 kgp11392069
chr6 91047661 91047662 kgp12439195
chr6 91050549 91050550 rs285621
chr6 91051089 91051090 kgp9903549
chr6 91053740 91053741 kgp17456917
chr6 91054153 91054154 kgp8876795
chr6 91054194 91054195 rs285619
chr6 91055344 91055345 kgp17258883
chr6 91056783 91056784 rs2064960
chr6 91059357 91059358 rs285616
chr6 91060344 91060345 kgp4466027
chr6 91061152 91061153 rs9444758
chr6 91063150 91063151 rs9451389
chr6 91063297 91063298 kgp1744305
chr6 91064022 91064023 kgp16915208
chr6 91064553 91064554 rs717893
chr6 91064773 91064774 rs285651
chr6 91065730 91065731 kgp10077277
chr6 91067622 91067623 rs6899522
chr6 91071663 91071664 kgp17494931
chr6 91074276 91074277 kgp17512381
chr6 91074425 91074426 kgp10841099
chr6 91075703 91075704 kgp5446722
chr6 91079331 91079332 kgp17001346
chr6 91080071 91080072 kgp10274936
chr6 91082135 91082136 rs4707614
chr6 91082280 91082281 kgp841153
chr6 91082609 91082610 kgp16996656
chr6 91084136 91084137 rs6454808
chr6 91084451 91084452 rs1570168
chr6 91084736 91084737 kgp11616782
chr6 91086378 91086379 kgp10538044
chr6 91086461 91086462 rs790595
chr6 91088045 91088046 kgp4795500
chr6 91089260 91089261 kgp17425347
chr6 91091562 91091563 kgp17492418
chr6 91091843 91091844 rs790585
chr6 91092351 91092352 rs790584
chr6 91092689 91092690 rs1868834
chr6 91093265 91093266 kgp3609948
chr6 91093729 91093730 kgp8142908
chr6 91094256 91094257 rs790583
chr6 91094282 91094283 kgp7856170
chr6 91094473 91094474 kgp8841333
chr6 91095652 91095653 kgp5642218
chr6 91095732 91095733 kgp10941257
chr6 91096427 91096428 kgp1387211
chr6 91096660 91096661 kgp4828736
chr6 91096860 91096861 kgp5203582
chr6 91097015 91097016 kgp5088254
chr6 91097112 91097113 kgp10997285
chr6 91098211 91098212 kgp8749470
chr6 91098429 91098430 rs790576
chr6 91098610 91098611 kgp11012010
chr6 91099321 91099322 kgp17209575
chr6 91100667 91100668 kgp7232465
chr6 91101699 91101700 kgp9766517
chr6 91101918 91101919 kgp17261085
chr6 91103007 91103008 kgp3789164
chr6 91103959 91103960 kgp593159
chr6 91104167 91104168 kgp16973752
chr6 91105226 91105227 kgp6486400
chr6 91105348 91105349 kgp2931992
chr6 91105895 91105896 rs790605
chr6 91105999 91106000 rs9353722
chr6 91106993 91106994 rs790608
chr6 91107017 91107018 rs7774238
chr6 91108489 91108490 kgp2007920
chr6 91108490 91108491 kgp17248697
chr6 91111494 91111495 kgp7841117
chr6 91112236 91112237 rs12208250
chr6 91112571 91112572 kgp10165081
chr6 91112978 91112979 kgp5677601
chr6 91113318 91113319 kgp1724231
chr6 91114210 91114211 kgp3996347
chr6 91114236 91114237 rs9345010
chr6 91114939 91114940 kgp2311775
chr6 91115607 91115608 kgp1566400
chr6 91115990 91115991 rs1221554
chr6 91116029 91116030 kgp10906980
chr6 91116160 91116161 kgp8949340
chr6 91116723 91116724 kgp17102859
chr6 91117087 91117088 rs12190699
chr6 91118920 91118921 rs725351
chr6 91119611 91119612 kgp10503739
chr6 91119623 91119624 kgp6369551
chr6 91121016 91121017 rs12195320
chr6 91122036 91122037 rs9451412
chr6 91122355 91122356 kgp2553340
chr6 91122554 91122555 kgp16925755
chr6 91122640 91122641 rs9451413
chr6 91122970 91122971 rs9353726
chr6 91123024 91123025 kgp5866345
chr6 91123041 91123042 rs9353727
chr6 91123247 91123248 rs7765551
chr6 91123267 91123268 rs7745444
chr6 91123493 91123494 rs7745771
chr6 91124933 91124934 kgp10980523
chr6 91125312 91125313 kgp12240603
chr6 91125584 91125585 rs9362732
chr6 91125652 91125653 kgp1636720
chr6 91126479 91126480 kgp12036069
chr6 91126672 91126673 kgp6640862
chr6 91127103 91127104 rs6931406
chr6 91127200 91127201 kgp8532775
chr6 91129624 91129625 kgp17318401
chr6 91131244 91131245 kgp16954088
chr6 91131327 91131328 kgp17476649
chr6 91131745 91131746 rs1221552
chr6 91133397 91133398 rs9362733
chr6 91134448 91134449 kgp1718888
chr6 91134709 91134710 kgp11371694
chr6 91135895 91135896 rs1451070
chr6 91136051 91136052 rs7748818
chr6 91136238 91136239 rs9451420
chr6 91137150 91137151 rs1668657
chr6 91138901 91138902 rs1668702
chr6 91140339 91140340 kgp760774
chr6 91141141 91141142 rs9451422
chr6 91141291 91141292 kgp8278631
chr6 91141598 91141599 kgp4011235
chr6 91141862 91141863 rs9968998
chr6 91142156 91142157 kgp17003861
chr6 91143926 91143927 kgp4760396
chr6 91147636 91147637 rs6903569
chr6 91149325 91149326 kgp17229066
chr6 91149547 91149548 kgp17156829
chr6 91150302 91150303 kgp9587714
chr6 91151092 91151093 rs7772355
chr6 91152395 91152396 kgp17063828
chr6 91152671 91152672 kgp17365560
chr6 91153008 91153009 rs10485121
chr6 91155689 91155690 kgp12152603
chr6 91156651 91156652 kgp17447239
chr6 91157596 91157597 kgp6134437
chr6 91158690 91158691 rs7773219
chr6 91159268 91159269 rs12527186
chr6 91159509 91159510 rs1002751
chr6 91163050 91163051 kgp17383737
chr6 91163217 91163218 rs9362738
chr6 91165895 91165896 rs958656
chr6 91168260 91168261 rs791039
chr6 91168536 91168537 kgp3853987
chr6 91168952 91168953 rs1145721
chr6 91169305 91169306 rs1144152
chr6 91170618 91170619 rs1086521
chr6 91172027 91172028 kgp5838931
chr6 91172157 91172158 kgp17222452
chr6 91173422 91173423 kgp4243599
chr6 91176758 91176759 kgp3655224
chr6 91176900 91176901 rs1353227
chr6 91178845 91178846 kgp615720
chr6 91182804 91182805 rs791054
chr6 91184182 91184183 rs1144157
chr6 91185261 91185262 rs791057
chr6 91186326 91186327 kgp6763597
chr6 91186577 91186578 kgp6758323
chr6 91186768 91186769 rs1221561
chr6 91187359 91187360 kgp9370534
chr6 91187388 91187389 kgp11039363
chr6 91187509 91187510 rs1145724
chr6 91187608 91187609 rs1231690
chr6 91188321 91188322 kgp17152212
chr6 91188926 91188927 rs6911698
chr6 91190243 91190244 rs711263
chr6 91192556 91192557 rs791059
chr6 91192789 91192790 kgp5418893
chr6 91193762 91193763 kgp8226641
chr6 91194148 91194149 rs1221220
chr6 91198199 91198200 kgp5096185
chr6 91199824 91199825 kgp9440133
chr6 91200144 91200145 rs157686
chr6 91200220 91200221 kgp4837881
chr6 91201928 91201929 kgp12184767
chr6 91204214 91204215 rs806272
chr6 91204288 91204289 rs12215452
chr6 91204640 91204641 kgp11485551
chr6 91205725 91205726 rs2325302
chr6 91206017 91206018 kgp8560662
chr6 91207090 91207091 rs806275
chr6 91207350 91207351 rs806276
chr6 91208082 91208083 rs9451435
chr6 91208375 91208376 rs284509
chr6 91208424 91208425 kgp8202574
chr6 91208692 91208693 rs284513
chr6 91209110 91209111 kgp7203223
chr6 91209117 91209118 kgp8917757
chr6 91209526 91209527 kgp11846727
chr6 91210406 91210407 rs205664
chr6 91210543 91210544 rs205663
chr6 91210593 91210594 rs205662
chr6 91210639 91210640 rs205661
chr6 91210664 91210665 kgp3310857
chr6 91210989 91210990 kgp17458159
chr6 91211451 91211452 rs205655
chr6 91211584 91211585 kgp7214963
chr6 91211666 91211667 kgp2898993
chr6 91212134 91212135 kgp1466521
chr6 91216314 91216315 rs1145726
chr6 91218472 91218473 rs157695
chr6 91219006 91219007 rs157694
chr6 91220554 91220555 rs711264
chr6 91221809 91221810 rs806287
chr6 91224371 91224372 kgp10582969
chr6 91224384 91224385 kgp17288971
chr6 91224580 91224581 kgp11785835
chr6 91225134 91225135 rs157705
chr6 91225360 91225361 kgp8483423
chr6 91226743 91226744 rs1753826
chr6 91227680 91227681 rs157702
chr6 91231351 91231352 rs3799917
chr6 91233558 91233559 kgp16960048
chr6 91237502 91237503 rs791064
chr6 91237895 91237896 P1_M_061510_6_263_M
chr6 91238925 91238926 kgp7717652
chr6 91239002 91239003 rs150125
chr6 91240169 91240170 kgp367146
chr6 91243923 91243924 kgp11894185
chr6 91245711 91245712 rs157689
chr6 91249217 91249218 rs205352
chr6 91252257 91252258 kgp7376666
chr6 91252812 91252813 kgp10565947
chr6 91256927 91256928 kgp10655939
chr6 91258203 91258204 kgp4428823
chr6 91258687 91258688 rs157687
chr6 91260115 91260116 rs205343
chr6 91260866 91260867 rs157688
chr6 91264270 91264271 kgp1745214
chr6 91266358 91266359 rs13196528
chr6 91269333 91269334 kgp10036051
chr6 91270058 91270059 kgp17362459
chr6 91271546 91271547 rs16883148
chr6 91278419 91278420 rs1145735
chr6 91278667 91278668 rs1145736
chr6 91278785 91278786 kgp17219640
chr6 91279935 91279936 rs9362751
chr6 91280108 91280109 rs1143794
chr6 91280527 91280528 kgp17436816
chr6 91281988 91281989 kgp17421349
chr6 91284989 91284990 rs157432
chr6 91287747 91287748 rs8180687
chr6 91289188 91289189 kgp17325218
chr6 91294856 91294857 kgp11074211
chr6 91297079 91297080 kgp8599017
chr6 91300558 91300559 kgp3300016
chr6 91301363 91301364 rs282065
chr6 91301658 91301659 kgp7764912
chr6 91303511 91303512 kgp10022757
chr6 91304031 91304032 kgp3134573
chr6 91306146 91306147 kgp9508292
chr6 91307290 91307291 rs1845451
chr6 91307654 91307655 kgp3063556
chr6 91308911 91308912 kgp10398534
chr6 91310694 91310695 kgp2113914
chr6 91310854 91310855 rs282427
chr6 91311528 91311529 kgp2252025
chr6 91311838 91311839 rs7747353
chr6 91312076 91312077 kgp17353860
chr6 91313352 91313353 kgp17039983
chr6 91313557 91313558 rs7754169
chr6 91314045 91314046 kgp17489739
chr6 91314636 91314637 rs1999090
chr6 91314705 91314706 kgp12090120
chr6 91316512 91316513 kgp9653267
chr6 91317921 91317922 rs1389762
chr6 91318478 91318479 kgp7024971
chr6 91318721 91318722 rs401147
chr6 91319983 91319984 rs6454818
chr6 91320207 91320208 kgp17162018
chr6 91322763 91322764 kgp9998415
chr6 91326298 91326299 rs958395
chr6 91327302 91327303 rs427647
chr6 91327742 91327743 rs4707633
chr6 91327925 91327926 kgp4527928
chr6 91328466 91328467 kgp6652058
chr6 91331113 91331114 kgp17434006
chr6 91332511 91332512 rs2011458
chr6 91339925 91339926 rs6940288
chr6 91342375 91342376 kgp22743428
chr6 91342856 91342857 kgp10232616
chr6 91343037 91343038 rs9345038
chr6 91343656 91343657 rs4707640
chr6 91344009 91344010 rs17590916
chr6 91345656 91345657 rs9362761
chr6 91345900 91345901 rs2750455
chr6 91346664 91346665 rs1555341
chr6 91347331 91347332 kgp7213587
chr6 91348971 91348972 kgp10052173
chr6 91349720 91349721 kgp8600150
chr6 91349827 91349828 rs282434
chr6 91352078 91352079 kgp4506223
chr6 91352896 91352897 kgp8224432
chr6 91356344 91356345 rs16883299
chr6 91358862 91358863 rs7754255
chr6 91359504 91359505 rs9353751
chr6 91359536 91359537 kgp3480689
chr6 91360143 91360144 rs1923087
chr6 91360212 91360213 kgp10647488
chr6 91360308 91360309 rs1923089
chr6 91362111 91362112 rs1126353
chr6 91362285 91362286 kgp5187427
chr6 91363389 91363390 rs932571
chr6 91363474 91363475 rs1812254
chr6 91363607 91363608 kgp17097274
chr6 91363933 91363934 kgp17174973
chr6 91363971 91363972 kgp5002214
chr6 91364061 91364062 rs2616027
chr6 91364221 91364222 rs4438937
chr6 91365418 91365419 rs9451456
chr6 91365602 91365603 rs10944493
chr6 91366038 91366039 rs2750440
chr6 91366209 91366210 kgp17470848
chr6 91368337 91368338 rs6918231
chr6 91368490 91368491 kgp5062384
chr6 91368632 91368633 rs2616023
chr6 91369132 91369133 kgp8279186
chr6 91369846 91369847 rs2616052
chr6 91371740 91371741 kgp11941739
chr6 91371888 91371889 kgp11016164
chr6 91373567 91373568 kgp413219
chr6 91373738 91373739 kgp17063123
chr6 91374105 91374106 rs1474964
chr6 91376032 91376033 rs1923075
chr6 91376391 91376392 rs1884839
chr6 91376577 91376578 rs1923076
chr6 91377314 91377315 kgp2698422
chr6 91385627 91385628 rs2750473
chr6 91386418 91386419 rs2236329
chr6 91388867 91388868 rs2750423
chr6 91391543 91391544 kgp744383
chr6 91393319 91393320 kgp8054923
chr6 91393616 91393617 kgp7452193
chr6 91395058 91395059 rs4141907
chr6 91396496 91396497 kgp11775159
chr6 91396591 91396592 rs9444778
chr6 91398348 91398349 rs9345044
chr6 91398594 91398595 kgp11374701
chr6 91399751 91399752 kgp3533226
chr6 91401233 91401234 rs6916490
chr6 91402039 91402040 kgp17143113
chr6 91402557 91402558 kgp5626787
chr6 91404251 91404252 rs1547015
chr6 91405683 91405684 kgp1367798
chr6 91406808 91406809 rs9362770
chr6 91406872 91406873 kgp17204300
chr6 91409241 91409242 rs1145737
chr6 91409385 91409386 kgp4993303
chr6 91409939 91409940 rs1145739
chr6 91410227 91410228 kgp17373256
chr6 91411353 91411354 kgp7401609
chr6 91412650 91412651 rs1145743
chr6 91412858 91412859 kgp17412457
chr6 91414246 91414247 rs1145744
chr6 91415678 91415679 rs1145746
chr6 91417232 91417233 kgp9126816
chr6 91417327 91417328 kgp17389321
chr6 91417392 91417393 rs2325312
chr6 91417751 91417752 rs713155
chr6 91419238 91419239 kgp9741072
chr6 91419918 91419919 kgp17393601
chr6 91420477 91420478 kgp10834348
chr6 91422442 91422443 kgp972354
chr6 91424217 91424218 rs1145754
chr6 91424762 91424763 rs9353758
chr6 91426961 91426962 kgp9443037
chr6 91428248 91428249 rs1231506
chr6 91428615 91428616 rs6931375
chr6 91428864 91428865 rs6936196
chr6 91429734 91429735 kgp2808142
chr6 91430577 91430578 rs4360100
chr6 91430927 91430928 kgp17346453
chr6 91431716 91431717 kgp17486192
chr6 91435172 91435173 rs1231500
chr6 91436807 91436808 kgp9675723
chr6 91443048 91443049 kgp4556539
chr6 91452408 91452409 kgp38951
chr6 91453334 91453335 kgp4890519
chr6 91454708 91454709 rs1231483
chr6 91455112 91455113 kgp17156432
chr6 91455177 91455178 rs1231482
chr6 91455483 91455484 rs1231481
chr6 91457270 91457271 kgp17457964
chr6 91457910 91457911 kgp2766902
chr6 91458976 91458977 kgp17201734
chr6 91463112 91463113 kgp10973145
chr6 91463436 91463437 rs9362780
chr6 91464709 91464710 kgp17021821
chr6 91466714 91466715 kgp5380650
chr6 91467386 91467387 rs9353762
chr6 91468486 91468487 rs9451476
chr6 91468986 91468987 kgp4219906
chr6 91469207 91469208 kgp17298022
chr6 91470168 91470169 rs17594297
chr6 91470274 91470275 kgp17158637
chr6 91470458 91470459 rs9451477
chr6 91470904 91470905 rs4706375
chr6 91471259 91471260 kgp7588044
chr6 91472288 91472289 rs2204742
chr6 91474544 91474545 rs2141484
chr6 91474761 91474762 kgp1381286
chr6 91475448 91475449 rs1358602
chr6 91475572 91475573 rs1358601
chr6 91475866 91475867 kgp17040234
chr6 91476207 91476208 kgp12532607
chr6 91480920 91480921 kgp17005840
chr6 91483565 91483566 rs9362784
chr6 91486380 91486381 kgp268272
chr6 91487212 91487213 rs2840191
chr6 91488487 91488488 kgp17138387
chr6 91488625 91488626 kgp11396847
chr6 91490709 91490710 rs1145756
chr6 91491708 91491709 kgp10427137
chr6 91493281 91493282 rs7775444
chr6 91494165 91494166 rs6904240
chr6 91495212 91495213 kgp17255913
chr6 91496629 91496630 kgp16987869
chr6 91497085 91497086 kgp4511221
chr6 91497479 91497480 kgp5458968
chr6 91497655 91497656 kgp9400730
chr6 91497928 91497929 kgp11956599
chr6 91498142 91498143 kgp17281463
chr6 91498179 91498180 kgp16988694
chr6 91500053 91500054 kgp17389084
chr6 91500543 91500544 kgp16973687
chr6 91500634 91500635 kgp841484
chr6 91500861 91500862 kgp17453629
chr6 91500925 91500926 rs16883515
chr6 91501198 91501199 kgp6730632
chr6 91502331 91502332 kgp6915385
chr6 91502948 91502949 kgp10455782
chr6 91503192 91503193 rs1504275
chr6 91504037 91504038 kgp383661
chr6 91504821 91504822 kgp4503928
chr6 91505114 91505115 rs12525150
chr6 91505385 91505386 rs9451486
chr6 91505410 91505411 rs10485409
chr6 91506654 91506655 rs1504288
chr6 91506973 91506974 rs16883560
chr6 91507085 91507086 kgp7086389
chr6 91508721 91508722 rs9451487
chr6 91510921 91510922 rs6899740
chr6 91511143 91511144 kgp276366
chr6 91511627 91511628 kgp17507381
chr6 91512493 91512494 rs1504289
chr6 91513052 91513053 kgp7803072
chr6 91517474 91517475 kgp10898118
chr6 91517532 91517533 rs7771959
chr6 91517781 91517782 rs9294467
chr6 91518693 91518694 rs4707649
chr6 91519516 91519517 kgp9896124
chr6 91521132 91521133 kgp6190332
chr6 91521246 91521247 kgp612488
chr6 91521441 91521442 kgp5163461
chr6 91521471 91521472 kgp8470539
chr6 91522588 91522589 kgp2763624
chr6 91525840 91525841 kgp7647361
chr6 91526389 91526390 kgp7984070
chr6 91526499 91526500 rs9362786
chr6 91527586 91527587 kgp17248214
chr6 91528585 91528586 kgp289353
chr6 91528995 91528996 kgp9596444
chr6 91529721 91529722 rs9353764
chr6 91531692 91531693 rs9351245
chr6 91532612 91532613 rs1542650
chr6 91532862 91532863 kgp271302
chr6 91533459 91533460 kgp11067912
chr6 91534090 91534091 rs12529724
chr6 91534470 91534471 kgp9657625
chr6 91538494 91538495 kgp8023382
chr6 91539809 91539810 kgp3480366
chr6 91540245 91540246 rs1504279
chr6 91540471 91540472 kgp4396524
chr6 91540531 91540532 kgp6175434
chr6 91540681 91540682 kgp4845435
chr6 91543215 91543216 rs10485405
chr6 91544512 91544513 rs1528983
chr6 91544619 91544620 kgp17134102
chr6 91544836 91544837 kgp8535720
chr6 91545553 91545554 rs1528982
chr6 91545979 91545980 kgp17237802
chr6 91547289 91547290 rs721025
chr6 91548290 91548291 rs1504282
chr6 91548797 91548798 kgp11387218
chr6 91550773 91550774 rs7452644
chr6 91552201 91552202 kgp2587974
chr6 91555350 91555351 kgp17248571
chr6 91556144 91556145 kgp17036675
chr6 91556502 91556503 kgp1730158
chr6 91560996 91560997 kgp721277
chr6 91561301 91561302 kgp17393174
chr6 91561401 91561402 rs1145761
chr6 91563005 91563006 kgp11595456
chr6 91565045 91565046 kgp378506
chr6 91565840 91565841 rs1385411
chr6 91566321 91566322 rs1220315
chr6 91567850 91567851 rs6913163
chr6 91568149 91568150 kgp17178520
chr6 91568653 91568654 rs2797450
chr6 91569762 91569763 rs11968303
chr6 91570545 91570546 rs1145768
chr6 91570769 91570770 kgp2093321
chr6 91572946 91572947 kgp17377072
chr6 91573368 91573369 kgp17244319
chr6 91574652 91574653 kgp2671559
chr6 91575951 91575952 kgp17319039
chr6 91576325 91576326 kgp10297268
chr6 91576670 91576671 kgp4555284
chr6 91579220 91579221 kgp3548153
chr6 91580570 91580571 rs1220319
chr6 91580824 91580825 rs1220320
chr6 91581709 91581710 kgp5985518
chr6 91581759 91581760 rs1145775
chr6 91583226 91583227 kgp1301809
chr6 91584931 91584932 rs698162
chr6 91585408 91585409 rs698163
chr6 91587145 91587146 rs1775875
chr6 91587162 91587163 kgp17349581
chr6 91588979 91588980 kgp8622520
chr6 91589124 91589125 kgp11410331
chr6 91593551 91593552 kgp7220435
chr6 91595647 91595648 kgp915035
chr6 91596455 91596456 rs1342840
chr6 91597544 91597545 kgp10914266
chr6 91597561 91597562 kgp8408207
chr6 91599301 91599302 kgp7089752
chr6 91599793 91599794 kgp3622294
chr6 91601533 91601534 kgp9066055
chr6 91601690 91601691 rs7750922
chr6 91601996 91601997 kgp6321914
chr6 91603155 91603156 kgp456913
chr6 91603643 91603644 rs12211262
chr6 91605141 91605142 kgp4684181
chr6 91606934 91606935 kgp527459
chr6 91607587 91607588 rs1394245
chr6 91608393 91608394 kgp17140757
chr6 91610732 91610733 rs711272
chr6 91611461 91611462 kgp12097187
chr6 91611490 91611491 rs711273
chr6 91611627 91611628 rs711274
chr6 91611924 91611925 rs12191179
chr6 91612078 91612079 rs9451525
chr6 91612894 91612895 kgp2195245
chr6 91613304 91613305 kgp11207626
chr6 91618400 91618401 rs6920882
chr6 91620318 91620319 rs7739445
chr6 91620900 91620901 kgp8850040
chr6 91621875 91621876 rs1145786
chr6 91622356 91622357 rs12200299
chr6 91622805 91622806 rs9294472
chr6 91623878 91623879 kgp6113077
chr6 91626724 91626725 rs9451526
chr6 91627602 91627603 rs12196357
chr6 91629948 91629949 rs1145797
chr6 91634521 91634522 kgp9407885
chr6 91634700 91634701 rs1145805
chr6 91635097 91635098 kgp5540930
chr6 91636138 91636139 rs2325337
chr6 91636633 91636634 rs711278
chr6 91637688 91637689 kgp2171863
chr6 91638556 91638557 kgp3282911
chr6 91638812 91638813 rs1016075
chr6 91639014 91639015 kgp766746
chr6 91639321 91639322 rs1145807
chr6 91639542 91639543 kgp430235
chr6 91640000 91640001 kgp7171151
chr6 91642306 91642307 rs711280
chr6 91644579 91644580 rs1220321
chr6 91644624 91644625 rs1145812
chr6 91644725 91644726 kgp16961184
chr6 91644741 91644742 rs1220322
chr6 91645629 91645630 rs17533654
chr6 91645721 91645722 kgp4783030
chr6 91649432 91649433 kgp11923308
chr6 91650197 91650198 rs711281
chr6 91650533 91650534 kgp3640502
chr6 91651282 91651283 rs711285
chr6 91655111 91655112 rs1238132
chr6 91656111 91656112 rs1220445
chr6 91658813 91658814 rs1655371
chr6 91659603 91659604 rs1145813
chr6 91660539 91660540 rs1145814
chr6 91660832 91660833 rs9451543
chr6 91662263 91662264 kgp4350615
chr6 91663219 91663220 kgp1876552
chr6 91664419 91664420 kgp8189671
chr6 91665833 91665834 kgp6463868
chr6 91666939 91666940 kgp1689024
chr6 91669340 91669341 rs7775358
chr6 91670033 91670034 kgp16973668
chr6 91670248 91670249 rs2008577
chr6 91672384 91672385 kgp10261114
chr6 91675071 91675072 rs10806440
chr6 91680459 91680460 kgp8305966
chr6 91682315 91682316 kgp8026874
chr6 91682887 91682888 kgp17290583
chr6 91683109 91683110 kgp8091074
chr6 91683971 91683972 rs6914621
chr6 91687430 91687431 rs11964801
chr6 91691104 91691105 kgp1001103
chr6 91695599 91695600 rs1485042
chr6 91695667 91695668 rs1144168
chr6 91697610 91697611 rs9345064
chr6 91697859 91697860 rs9353772
chr6 91698264 91698265 rs1144171
chr6 91701395 91701396 rs1025534
chr6 91703485 91703486 rs10485402
chr6 91704014 91704015 kgp17454620
chr6 91704357 91704358 rs9351248
chr6 91704535 91704536 kgp6859186
chr6 91706448 91706449 kgp17425569
chr6 91706450 91706451 kgp17343814
chr6 91708377 91708378 kgp2979794
chr6 91709555 91709556 rs1145822
chr6 91710253 91710254 kgp17113051
chr6 91710871 91710872 rs1145824
chr6 91712567 91712568 rs9345067
chr6 91713009 91713010 rs1235064
chr6 91713295 91713296 kgp17280664
chr6 91713343 91713344 kgp754382
chr6 91715199 91715200 kgp11270180
chr6 91716055 91716056 kgp9129673
chr6 91716558 91716559 rs12205556
chr6 91716890 91716891 kgp11843340
chr6 91717295 91717296 rs1836137
chr6 91722947 91722948 rs9353776
chr6 91723067 91723068 rs16883886
chr6 91727795 91727796 kgp17158396
chr6 91730435 91730436 kgp10486451
chr6 91730738 91730739 kgp17446767
chr6 91733533 91733534 kgp4711775
chr6 91734197 91734198 kgp2038014
chr6 91736159 91736160 rs9359912
chr6 91736641 91736642 kgp17463242
chr6 91737730 91737731 kgp6600568
chr6 91740226 91740227 kgp3995388
chr6 91740317 91740318 kgp9958040
chr6 91743109 91743110 rs9345075
chr6 91743186 91743187 kgp1665640
chr6 91746908 91746909 kgp17080944
chr6 91747180 91747181 rs2217724
chr6 91748000 91748001 kgp7389748
chr6 91749537 91749538 kgp17184586
chr6 91751690 91751691 kgp859714
chr6 91751774 91751775 rs16883933
chr6 91752472 91752473 rs10944512
chr6 91753014 91753015 kgp8302715
chr6 91753026 91753027 rs6936812
chr6 91755936 91755937 kgp920633
chr6 91756205 91756206 kgp10797087
chr6 91756460 91756461 rs9362810
chr6 91756543 91756544 kgp7355521
chr6 91762881 91762882 kgp17380642
chr6 91764598 91764599 kgp17512155
chr6 91769488 91769489 kgp17354748
chr6 91769606 91769607 kgp3043404
chr6 91771849 91771850 kgp2614826
chr6 91772341 91772342 kgp17162978
chr6 91772346 91772347 rs11963862
chr6 91772796 91772797 kgp5715492
chr6 91777059 91777060 kgp4120641
chr6 91778113 91778114 rs9359916
chr6 91778959 91778960 kgp42287
chr6 91779381 91779382 kgp5646205
chr6 91780155 91780156 kgp4124160
chr6 91780337 91780338 rs7766974
chr6 91781176 91781177 rs16883970
chr6 91783440 91783441 rs16883972
chr6 91785899 91785900 rs6924218
chr6 91786111 91786112 rs9451570
chr6 91786570 91786571 kgp1345600
chr6 91786978 91786979 kgp973207
chr6 91787285 91787286 kgp6054949
chr6 91787381 91787382 kgp17380875
chr6 91787814 91787815 kgp6258189
chr6 91789311 91789312 kgp8846014
chr6 91789737 91789738 kgp2754889
chr6 91790492 91790493 rs7754397
chr6 91792201 91792202 kgp10994264
chr6 91792243 91792244 kgp181873
chr6 91796227 91796228 rs10455526
chr6 91797485 91797486 rs9451576
chr6 91797779 91797780 kgp11086125
chr6 91798191 91798192 kgp1641093
chr6 91798499 91798500 rs1534777
chr6 91798698 91798699 rs9444827
chr6 91798801 91798802 kgp17220878
chr6 91800593 91800594 kgp3543178
chr6 91801884 91801885 rs2178373
chr6 91802491 91802492 rs9345089
chr6 91802567 91802568 kgp17188712
chr6 91804602 91804603 kgp10928397
chr6 91805523 91805524 kgp12041796
chr6 91805712 91805713 rs9362825
chr6 91806856 91806857 rs9353791
chr6 91814136 91814137 kgp4286032
chr6 91815115 91815116 rs9345092
chr6 91816033 91816034 rs6924365
chr6 91818770 91818771 kgp9409486
chr6 91818901 91818902 rs9353794
chr6 91820019 91820020 kgp17277751
chr6 91826938 91826939 kgp16995896
chr6 91830109 91830110 rs1114328
chr6 91830637 91830638 kgp5814410
chr6 91831432 91831433 rs9359922
chr6 91832643 91832644 rs1881833
chr6 91833470 91833471 kgp16963259
chr6 91835588 91835589 kgp10576579
chr6 91837497 91837498 rs6902540
chr6 91838163 91838164 kgp10609874
chr6 91838814 91838815 kgp10625537
chr6 91839728 91839729 rs9362831
chr6 91840178 91840179 rs9359925
chr6 91840402 91840403 kgp5911324
chr6 91841369 91841370 rs4598041
chr6 91841768 91841769 rs12661308
chr6 91841803 91841804 rs4377765
chr6 91841915 91841916 kgp8959753
chr6 91842107 91842108 kgp7443797
chr6 91842828 91842829 kgp1587515
chr6 91842835 91842836 kgp897129
chr6 91843654 91843655 kgp7596486
chr6 91843859 91843860 kgp3862259
chr6 91844386 91844387 rs12207238
chr6 91844494 91844495 kgp3524830
chr6 91844508 91844509 rs9345098
chr6 91844935 91844936 rs4435916
chr6 91844998 91844999 kgp7431644
chr6 91845133 91845134 rs9451582
chr6 91845406 91845407 rs4424056
chr6 91845702 91845703 rs4495251
chr6 91845889 91845890 kgp1940039
chr6 91846326 91846327 kgp17281462
chr6 91846328 91846329 rs9353802
chr6 91846372 91846373 kgp5180799
chr6 91846422 91846423 rs9353803
chr6 91848085 91848086 rs9342261
chr6 91848873 91848874 rs4469264
chr6 91849821 91849822 kgp12162570
chr6 91850105 91850106 kgp11709234
chr6 91856052 91856053 kgp530775
chr6 91856886 91856887 rs12111176
chr6 91857620 91857621 kgp9315847
chr6 91857941 91857942 kgp9353778
chr6 91858292 91858293 rs11758135
chr6 91859453 91859454 rs10806443
chr6 91860056 91860057 kgp5529859
chr6 91860130 91860131 rs9359928
chr6 91862344 91862345 kgp371683
chr6 91862424 91862425 rs4612131
chr6 91862477 91862478 kgp2118884
chr6 91863335 91863336 kgp3188764
chr6 91864667 91864668 kgp4124002
chr6 91865680 91865681 rs4707657
chr6 91865962 91865963 kgp10455704
chr6 91868413 91868414 rs9353805
chr6 91868496 91868497 kgp11144915
chr6 91869331 91869332 kgp2322222
chr6 91871739 91871740 kgp5908021
chr6 91871818 91871819 kgp2016409
chr6 91872868 91872869 rs12191736
chr6 91873521 91873522 rs9451593
chr6 91873553 91873554 kgp6500002
chr6 91875059 91875060 rs9451596
chr6 91875886 91875887 kgp17285979
chr6 91876804 91876805 rs6925314
chr6 91878394 91878395 kgp17424990
chr6 91881131 91881132 kgp7178455
chr6 91882334 91882335 rs6942007
chr6 91883840 91883841 kgp3661062
chr6 91885685 91885686 kgp139705
chr6 91886257 91886258 kgp3924857
chr6 91886849 91886850 rs6908447
chr6 91887565 91887566 rs4513756
chr6 91888199 91888200 kgp1416981
chr6 91888742 91888743 kgp8014241
chr6 91891140 91891141 kgp11256840
chr6 91891640 91891641 kgp3813758
chr6 91893230 91893231 kgp17029493
chr6 91894593 91894594 rs9362844
chr6 91902092 91902093 rs4276476
chr6 91902125 91902126 kgp6660417
chr6 91904788 91904789 rs4445032
chr6 91905654 91905655 rs4574605
chr6 91907052 91907053 rs4235842
chr6 91907474 91907475 kgp17444227
chr6 91907901 91907902 kgp287203
chr6 91908335 91908336 kgp17240558
chr6 91909128 91909129 rs10498972
chr6 91909163 91909164 rs2820350
chr6 91910813 91910814 rs7765717
chr6 91912424 91912425 kgp17320705
chr6 91914864 91914865 rs4610536
chr6 91914865 91914866 kgp6439803
chr6 91914881 91914882 kgp9012101
chr6 91923255 91923256 kgp7187463
chr6 91926021 91926022 kgp17293297
chr6 91926709 91926710 kgp10279831
chr6 91927133 91927134 kgp17220806
chr6 91931074 91931075 rs9345115
chr6 91932300 91932301 kgp2741646
chr6 91935052 91935053 rs9342268
chr6 91939207 91939208 kgp8447310
chr6 91939315 91939316 rs6454846
chr6 91939988 91939989 rs6928795
chr6 91940616 91940617 kgp11813121
chr6 91942742 91942743 rs7758604
chr6 91944344 91944345 kgp17345843
chr6 91944457 91944458 P1_M_061510_6_843_P
chr6 91944523 91944524 rs4235845
chr6 91947990 91947991 rs7769303
chr6 91948581 91948582 rs9294483
chr6 91949231 91949232 kgp5709966
chr6 91950212 91950213 kgp17147646
chr6 91951307 91951308 rs9444837
chr6 91956662 91956663 rs2811670
chr6 91956708 91956709 kgp7217775
chr6 91957964 91957965 rs9345117
chr6 91961967 91961968 kgp16939618
chr6 91962246 91962247 rs9362860
chr6 91963563 91963564 rs6942284
chr6 91963758 91963759 kgp7611719
chr6 91968130 91968131 rs4598036
chr6 91968180 91968181 rs4235847
chr6 91968407 91968408 kgp3401794
chr6 91968693 91968694 kgp17220126
chr6 91972371 91972372 rs4526163
chr6 91976224 91976225 rs12210224
chr6 91977261 91977262 rs6454848
chr6 91977654 91977655 kgp4775534
chr6 91984487 91984488 kgp16943456
chr6 91987065 91987066 kgp1325594
chr6 91988030 91988031 kgp9874842
chr6 91989846 91989847 kgp16941971
chr6 91994619 91994620 rs10944534
chr6 91995735 91995736 rs1884257
chr6 91996266 91996267 kgp17114132
chr6 91999588 91999589 kgp8343125
chr6 92000859 92000860 kgp17468571
chr6 92000880 92000881 rs2811655
chr6 92001002 92001003 kgp7525301
chr6 92001452 92001453 kgp5331994
chr6 92002568 92002569 kgp10571245
chr6 92002946 92002947 rs9359935
chr6 92002998 92002999 kgp17072016
chr6 92008579 92008580 kgp5067641
chr6 92009171 92009172 rs2069205
chr6 92009844 92009845 kgp1723264
chr6 92009945 92009946 rs4707671
chr6 92010991 92010992 rs12174540
chr6 92011207 92011208 rs9345126
chr6 92012024 92012025 rs2811659
chr6 92012042 92012043 rs2748279
chr6 92013522 92013523 kgp10528669
chr6 92013842 92013843 kgp4772471
chr6 92014517 92014518 kgp10913877
chr6 92014789 92014790 kgp8122355
chr6 92018955 92018956 kgp5655379
chr6 92019085 92019086 rs2224063
chr6 92019956 92019957 kgp1230688
chr6 92020369 92020370 rs2748274
chr6 92021397 92021398 kgp3697060
chr6 92021629 92021630 kgp3318479
chr6 92023299 92023300 kgp16966455
chr6 92024030 92024031 kgp1788020
chr6 92025514 92025515 kgp16909234
chr6 92026932 92026933 rs2655626
chr6 92031698 92031699 kgp10253983
chr6 92032621 92032622 rs7749031
chr6 92034157 92034158 kgp1506535
chr6 92034325 92034326 rs11968570
chr6 92034981 92034982 kgp12251833
chr6 92037080 92037081 kgp17113048
chr6 92038844 92038845 kgp8746410
chr6 92041903 92041904 rs2144363
chr6 92042639 92042640 kgp17242076
chr6 92045796 92045797 rs9342274
chr6 92050841 92050842 kgp6833642
chr6 92051485 92051486 kgp17165085
chr6 92053303 92053304 kgp17289101
chr6 92054291 92054292 kgp11246596
chr6 92054322 92054323 rs7772106
chr6 92055056 92055057 kgp10216344
chr6 92056957 92056958 rs9345130
chr6 92061700 92061701 kgp10398880
chr6 92066036 92066037 kgp1741838
chr6 92069387 92069388 rs9451658
chr6 92070478 92070479 rs11964101
chr6 92071043 92071044 rs12524700
chr6 92075046 92075047 kgp4848028
chr6 92075428 92075429 rs2017790
chr6 92076796 92076797 kgp17326319
chr6 92077313 92077314 kgp4152738
chr6 92080264 92080265 rs9451663
chr6 92085136 92085137 kgp17285806
chr6 92086004 92086005 kgp5518599
chr6 92086551 92086552 kgp3256507
chr6 92086747 92086748 rs7738757
chr6 92086898 92086899 rs7760599
chr6 92087292 92087293 kgp11263590
chr6 92089085 92089086 kgp9713066
chr6 92089531 92089532 kgp16907486
chr6 92089826 92089827 kgp17047982
chr6 92090104 92090105 kgp3539447
chr6 92091420 92091421 kgp17108527
chr6 92093921 92093922 kgp17458667
chr6 92094151 92094152 rs6935957
chr6 92094308 92094309 rs6935851
chr6 92095222 92095223 kgp17121193
chr6 92096516 92096517 kgp9145433
chr6 92096749 92096750 rs9294489
chr6 92096836 92096837 rs9294490
chr6 92097136 92097137 rs9294491
chr6 92099770 92099771 kgp9307131
chr6 92100137 92100138 kgp17224965
chr6 92100429 92100430 kgp332496
chr6 92102831 92102832 kgp10247419
chr6 92103017 92103018 kgp1803378
chr6 92104535 92104536 kgp1969068
chr6 92104677 92104678 rs9451669
chr6 92105284 92105285 kgp6707224
chr6 92108485 92108486 kgp17473220
chr6 92114809 92114810 kgp17228913
chr6 92114994 92114995 rs4323286
chr6 92117777 92117778 kgp1308780
chr6 92117842 92117843 kgp1329373
chr6 92119128 92119129 rs6937560
chr6 92123876 92123877 kgp429244
chr6 92125816 92125817 kgp17137176
chr6 92127842 92127843 kgp11195540
chr6 92132798 92132799 rs9359938
chr6 92134601 92134602 kgp11333055
chr6 92143373 92143374 rs7739576
chr6 92143643 92143644 kgp17348628
chr6 92146298 92146299 rs2748285
chr6 92148778 92148779 rs2818290
chr6 92149333 92149334 rs2818291
chr6 92155954 92155955 rs9294498
chr6 92157292 92157293 rs10080846
chr6 92158277 92158278 kgp8115763
chr6 92164310 92164311 kgp9026133
chr6 92164985 92164986 rs9362875
chr6 92165978 92165979 kgp12398181
chr6 92168871 92168872 rs9444879
chr6 92173335 92173336 kgp12311681
chr6 92176910 92176911 kgp8285647
chr6 92177240 92177241 rs9451714
chr6 92184506 92184507 kgp3622854
chr6 92184986 92184987 rs13208509
chr6 92186436 92186437 kgp17097797
chr6 92186470 92186471 kgp6295981
chr6 92187408 92187409 kgp4836319
chr6 92188993 92188994 kgp17514293
chr6 92190075 92190076 kgp16946608
chr6 92190409 92190410 rs4130902
chr6 92190650 92190651 rs6924108
chr6 92190889 92190890 rs6906083
chr6 92194947 92194948 rs9351269
chr6 92196690 92196691 kgp20532
chr6 92198285 92198286 kgp17235029
chr6 92200552 92200553 rs9362878
chr6 92201069 92201070 kgp12202121
chr6 92201429 92201430 kgp17065622
chr6 92204601 92204602 rs6454860
chr6 92205360 92205361 kgp5354323
chr6 92205381 92205382 kgp3770244
chr6 92208126 92208127 rs9353843
chr6 92208994 92208995 rs9359945
chr6 92209536 92209537 rs4296870
chr6 92209569 92209570 kgp6760565
chr6 92209602 92209603 rs4379265
chr6 92210390 92210391 rs4385282
chr6 92210671 92210672 rs9362881
chr6 92211111 92211112 kgp97115
chr6 92214480 92214481 rs4422587
chr6 92216557 92216558 kgp658443
chr6 92217024 92217025 kgp4017579
chr6 92217404 92217405 kgp3658890
chr6 92221557 92221558 rs4707675
chr6 92221633 92221634 kgp3808762
chr6 92223318 92223319 kgp17124343
chr6 92224242 92224243 rs16884430
chr6 92224495 92224496 rs12529119
chr6 92225685 92225686 kgp3482200
chr6 92225732 92225733 rs17554782
chr6 92226305 92226306 rs16884433
chr6 92227833 92227834 kgp6578218
chr6 92229589 92229590 rs6913021
chr6 92231217 92231218 kgp5792184
chr6 92233403 92233404 rs6904895
chr6 92234893 92234894 kgp3977506
chr6 92239070 92239071 rs9345145
chr6 92240789 92240790 rs4296871
chr6 92241290 92241291 rs10498974
chr6 92247871 92247872 rs12173279
chr6 92250851 92250852 kgp17434449
chr6 92252115 92252116 kgp17506165
chr6 92254323 92254324 kgp17300147
chr6 92254619 92254620 rs9345148
chr6 92256168 92256169 rs9294508
chr6 92256298 92256299 kgp17111628
chr6 92263828 92263829 kgp6706046
chr6 92264021 92264022 rs4573056
chr6 92267195 92267196 kgp12456228
chr6 92273709 92273710 rs9362891
chr6 92278892 92278893 rs12197717
chr6 92288356 92288357 rs11760152
chr6 92289143 92289144 rs9353857
chr6 92291651 92291652 rs3928828
chr6 92292622 92292623 rs4422588
chr6 92292883 92292884 kgp17277677
chr6 92295534 92295535 rs4455634
chr6 92296836 92296837 rs10944547
chr6 92296964 92296965 rs915168
chr6 92297537 92297538 kgp3317015
chr6 92297872 92297873 kgp4332029
chr6 92298100 92298101 rs2105002
chr6 92298779 92298780 rs1556623
chr6 92301262 92301263 kgp6056197
chr6 92304926 92304927 kgp3929390
chr6 92305338 92305339 kgp7406585
chr6 92306170 92306171 kgp17436471
chr6 92307347 92307348 rs9345161
chr6 92308450 92308451 kgp17502604
chr6 92313978 92313979 rs9353859
chr6 92314645 92314646 rs4613794
chr6 92316124 92316125 kgp17471596
chr6 92316224 92316225 rs2039500
chr6 92318593 92318594 rs9359954
chr6 92320999 92321000 rs4112305
chr6 92321308 92321309 rs7742955
chr6 92328391 92328392 kgp17192653
chr6 92329732 92329733 kgp17123047
chr6 92330133 92330134 kgp10549800
chr6 92330206 92330207 kgp17233016
chr6 92330226 92330227 kgp17264886
chr6 92330486 92330487 rs369910
chr6 92332758 92332759 kgp5558294
chr6 92334856 92334857 kgp17078817
chr6 92337406 92337407 kgp9594198
chr6 92338838 92338839 kgp4133329
chr6 92340430 92340431 kgp17248225
chr6 92340526 92340527 kgp1738700
chr6 92340663 92340664 kgp3299633
chr6 92340801 92340802 rs1201867
chr6 92341775 92341776 rs16884587
chr6 92344200 92344201 rs427118
chr6 92344416 92344417 kgp17161527
chr6 92348147 92348148 rs984739
chr6 92348607 92348608 kgp3363704
chr6 92348687 92348688 kgp7779693
chr6 92349019 92349020 rs1931821
chr6 92349597 92349598 rs1334633
chr6 92349997 92349998 rs9451743
chr6 92350703 92350704 kgp17292143
chr6 92350989 92350990 kgp17069566
chr6 92351118 92351119 kgp17116245
chr6 92351923 92351924 kgp7908906
chr6 92352262 92352263 kgp17370318
chr6 92355634 92355635 kgp17013327
chr6 92355805 92355806 kgp5156318
chr6 92357467 92357468 rs915167
chr6 92360765 92360766 kgp1157033
chr6 92361820 92361821 kgp17164830
chr6 92362050 92362051 kgp17365274
chr6 92363049 92363050 kgp5301258
chr6 92365085 92365086 rs16884621
chr6 92367642 92367643 rs7453029
chr6 92368943 92368944 rs4707684
chr6 92369697 92369698 kgp9560664
chr6 92370186 92370187 kgp9950883
chr6 92370324 92370325 kgp1968101
chr6 92370677 92370678 rs16884625
chr6 92373310 92373311 kgp17307805
chr6 92375036 92375037 kgp3273229
chr6 92376351 92376352 rs9294511
chr6 92377117 92377118 rs1160726
chr6 92377904 92377905 kgp17454466
chr6 92381401 92381402 rs7774651
chr6 92382132 92382133 kgp17491784
chr6 92384238 92384239 kgp1144468
chr6 92384854 92384855 kgp4095396
chr6 92385424 92385425 kgp5929547
chr6 92387426 92387427 rs1010650
chr6 92388425 92388426 rs4707685
chr6 92389668 92389669 rs6923562
chr6 92390454 92390455 rs9362902
chr6 92391188 92391189 kgp17398434
chr6 92393744 92393745 kgp179583
chr6 92393786 92393787 rs565665
chr6 92393989 92393990 rs529607
chr6 92394442 92394443 kgp10275438
chr6 92395047 92395048 kgp6201807
chr6 92396164 92396165 rs544524
chr6 92401170 92401171 rs1761783
chr6 92402083 92402084 kgp17382441
chr6 92405128 92405129 kgp11737848
chr6 92412149 92412150 rs578427
chr6 92412539 92412540 rs574892
chr6 92412932 92412933 kgp5522824
chr6 92418553 92418554 kgp1427326
chr6 92424316 92424317 kgp6731316
chr6 92424802 92424803 rs9345171
chr6 92429904 92429905 kgp4013208
chr6 92430187 92430188 kgp9729839
chr6 92437231 92437232 kgp4593028
chr6 92440905 92440906 rs484406
chr6 92444832 92444833 kgp11714781
chr6 92446394 92446395 rs2064943
chr6 92451339 92451340 rs9451774
chr6 92452572 92452573 kgp10092465
chr6 92453720 92453721 kgp16989641
chr6 92457024 92457025 kgp12465738
chr6 92458889 92458890 rs1983742
chr6 92460366 92460367 kgp3887380
chr6 92466408 92466409 rs9451801
chr6 92466856 92466857 kgp16899795
chr6 92467834 92467835 rs9451803
chr6 92477739 92477740 kgp16907294
chr6 92477829 92477830 kgp10569673
chr6 92480060 92480061 rs10223395
chr6 92481717 92481718 kgp12419055
chr6 92490061 92490062 kgp3312983
chr6 92492869 92492870 kgp1275080
chr6 92493226 92493227 rs1979796
chr6 92493293 92493294 kgp8750048
chr6 92496519 92496520 kgp7873518
chr6 92497527 92497528 rs1391508
chr6 92504985 92504986 kgp17024144
chr6 92506128 92506129 kgp17436708
chr6 92506345 92506346 rs2454264
chr6 92508998 92508999 kgp5779189
chr6 92509355 92509356 rs1603727
chr6 92515014 92515015 rs2454259
chr6 92517966 92517967 kgp17018260
chr6 92518320 92518321 rs2501636
chr6 92526805 92526806 rs976832
chr6 92528424 92528425 rs2173364
chr6 92529801 92529802 kgp9490517
chr6 92530473 92530474 rs6454881
chr6 92533460 92533461 rs2501652
chr6 92533815 92533816 kgp871360
chr6 92535739 92535740 rs9345177
chr6 92539212 92539213 kgp2672622
chr6 92540560 92540561 kgp1040417
chr6 92541642 92541643 rs16884950
chr6 92544635 92544636 kgp9160698
chr6 92545130 92545131 kgp1200018
chr6 92545395 92545396 kgp7202310
chr6 92547690 92547691 kgp11235006
chr6 92548523 92548524 kgp9136582
chr6 92548581 92548582 rs2454275
chr6 92552874 92552875 rs2501657
chr6 92552989 92552990 kgp17463923
chr6 92554658 92554659 rs4707699
chr6 92556960 92556961 kgp487316
chr6 92558149 92558150 kgp6948015
chr6 92562267 92562268 rs2101980
chr6 92566427 92566428 kgp1430816
chr6 92567799 92567800 kgp2210327
chr6 92569710 92569711 rs2454242
chr6 92570351 92570352 rs6908995
chr6 92572931 92572932 rs9342302
chr6 92573279 92573280 kgp7493514
chr6 92575317 92575318 rs1874786
chr6 92576161 92576162 kgp12392700
chr6 92576950 92576951 kgp9783241
chr6 92577467 92577468 rs9451847
chr6 92579181 92579182 kgp8057625
chr6 92582659 92582660 rs6920127
chr6 92583177 92583178 rs4707700
chr6 92585108 92585109 kgp12361013
chr6 92588240 92588241 rs1032632
chr6 92588332 92588333 rs1032631
chr6 92590108 92590109 rs4318847
chr6 92590636 92590637 kgp544383
chr6 92590646 92590647 kgp2538622
chr6 92592436 92592437 kgp11257433
chr6 92595283 92595284 rs9345186
chr6 92599726 92599727 rs9353872
chr6 92600535 92600536 kgp7646190
chr6 92601635 92601636 kgp11842465
chr6 92604230 92604231 kgp10782290
chr6 92604702 92604703 rs7742254
chr6 92606066 92606067 rs9451855
chr6 92608390 92608391 kgp7732558
chr6 92611524 92611525 rs1498258
chr6 92612104 92612105 kgp2619333
chr6 92615190 92615191 kgp3470880
chr6 92615456 92615457 rs1391502
chr6 92616417 92616418 rs9451856
chr6 92618157 92618158 kgp8956484
chr6 92623048 92623049 kgp11037040
chr6 92623334 92623335 kgp8383284
chr6 92625033 92625034 rs9451860
chr6 92627945 92627946 rs1498260
chr6 92641938 92641939 rs1995145
chr6 92642187 92642188 kgp6365822
chr6 92643231 92643232 kgp6982870
chr6 92645075 92645076 rs9362925
chr6 92645169 92645170 rs9351294
chr6 92645551 92645552 kgp490394
chr6 92646321 92646322 kgp12401715
chr6 92647084 92647085 rs2030055
chr6 92650234 92650235 rs1498252
chr6 92650923 92650924 kgp17328195
chr6 92659609 92659610 rs9451867
chr6 92659965 92659966 kgp17351179
chr6 92661990 92661991 kgp3023530
chr6 92662340 92662341 kgp17149705
chr6 92663046 92663047 kgp17148334
chr6 92663339 92663340 rs12195867
chr6 92666340 92666341 kgp5447435
chr6 92669375 92669376 rs12526373
chr6 92669535 92669536 kgp8159365
chr6 92670117 92670118 rs4432695
chr6 92670750 92670751 kgp17282582
chr6 92670904 92670905 kgp2508548
chr6 92671337 92671338 rs12528129
chr6 92671640 92671641 rs12528172
chr6 92672764 92672765 kgp3366179
chr6 92673659 92673660 kgp2001086
chr6 92679823 92679824 kgp17301602
chr6 92684705 92684706 rs6930755
chr6 92686776 92686777 rs1493558
chr6 92687035 92687036 rs13194228
chr6 92687856 92687857 rs2201302
chr6 92688032 92688033 kgp241412
chr6 92689877 92689878 rs1493560
chr6 92690032 92690033 kgp7891053
chr6 92693527 92693528 kgp11621191
chr6 92701397 92701398 rs9359963
chr6 92705091 92705092 kgp16961817
chr6 92707053 92707054 rs7755518
chr6 92708632 92708633 kgp9894147
chr6 92712551 92712552 rs12664176
chr6 92712608 92712609 rs12661313
chr6 92713667 92713668 kgp4664811
chr6 92718943 92718944 rs2503629
chr6 92722563 92722564 rs11756114
chr6 92723422 92723423 rs9451880
chr6 92725707 92725708 rs2452987
chr6 92727087 92727088 kgp8124660
chr6 92727685 92727686 kgp3308996
chr6 92729115 92729116 rs1353116
chr6 92730284 92730285 rs6942324
chr6 92733342 92733343 kgp17100303
chr6 92733498 92733499 rs9451881
chr6 92734729 92734730 kgp4655609
chr6 92736672 92736673 kgp17479647
chr6 92741486 92741487 rs7769253
chr6 92744379 92744380 kgp12127342
chr6 92745175 92745176 kgp8427873
chr6 92746537 92746538 kgp7110993
chr6 92746637 92746638 kgp3725010
chr6 92746909 92746910 rs13209828
chr6 92747458 92747459 kgp22805699
chr6 92747644 92747645 kgp22735428
chr6 92747646 92747647 kgp9400809
chr6 92747743 92747744 kgp3782603
chr6 92748809 92748810 kgp73116
chr6 92749511 92749512 kgp8251491
chr6 92749572 92749573 kgp8685865
chr6 92749949 92749950 kgp8031649
chr6 92750173 92750174 rs2249818
chr6 92750322 92750323 kgp10351383
chr6 92750489 92750490 rs2201306
chr6 92751076 92751077 kgp10147642
chr6 92751128 92751129 kgp4089874
chr6 92751144 92751145 rs4707716
chr6 92752067 92752068 rs9294523
chr6 92752624 92752625 kgp1551863
chr6 92752665 92752666 rs2452974
chr6 92753335 92753336 rs1873935
chr6 92755088 92755089 rs2452975
chr6 92755340 92755341 rs10944561
chr6 92756113 92756114 rs2452976
chr6 92756601 92756602 rs2503662
chr6 92758484 92758485 rs871261
chr6 92759989 92759990 kgp5189055
chr6 92760361 92760362 rs2503661
chr6 92760761 92760762 rs9353880
chr6 92764167 92764168 rs9451887
chr6 92765135 92765136 kgp5599229
chr6 92766358 92766359 rs2503654
chr6 92766436 92766437 kgp2028028
chr6 92771182 92771183 kgp7247238
chr6 92773777 92773778 rs2452961
chr6 92774169 92774170 rs2503648
chr6 92774914 92774915 kgp17397578
chr6 92776686 92776687 kgp6502745
chr6 92777061 92777062 rs6454888
chr6 92777419 92777420 rs6454889
chr6 92779504 92779505 kgp4698732
chr6 92785476 92785477 kgp11257512
chr6 92785634 92785635 rs1493551
chr6 92786020 92786021 rs2503647
chr6 92787993 92787994 kgp994793
chr6 92794190 92794191 rs13437067
chr6 92794837 92794838 kgp10539654
chr6 92796848 92796849 rs4707718
chr6 92798162 92798163 kgp1161625
chr6 92798549 92798550 rs2503644
chr6 92805093 92805094 kgp17029283
chr6 92808608 92808609 kgp4236025
chr6 92812525 92812526 rs6938713
chr6 92817697 92817698 rs11961411
chr6 92819643 92819644 rs2452944
chr6 92819878 92819879 rs2503639
chr6 92820924 92820925 rs13217394
chr6 92821212 92821213 kgp8215974
chr6 92822869 92822870 rs2452940
chr6 92823169 92823170 rs2452939
chr6 92823966 92823967 rs10944562
chr6 92824699 92824700 rs9342313
chr6 92825890 92825891 kgp5479278
chr6 92827953 92827954 rs9451925
chr6 92828370 92828371 kgp17116088
chr6 92828723 92828724 rs4571541
chr6 92828770 92828771 kgp2137415
chr6 92829487 92829488 rs4446534
chr6 92829682 92829683 kgp17475111
chr6 92833022 92833023 kgp5408984
chr6 92834120 92834121 rs9451932
chr6 92834288 92834289 kgp10147609
chr6 92836160 92836161 kgp1436011
chr6 92836207 92836208 rs4073532
chr6 92838613 92838614 rs7759851
chr6 92839580 92839581 kgp17054058
chr6 92843691 92843692 rs13192548
chr6 92844212 92844213 rs9345201
chr6 92845916 92845917 rs9362946
chr6 92846767 92846768 kgp9502711
chr6 92848337 92848338 kgp8606887
chr6 92851095 92851096 kgp8559917
chr6 92851789 92851790 kgp16978172
chr6 92853368 92853369 rs7745179
chr6 92857004 92857005 rs9362948
chr6 92857170 92857171 kgp8473792
chr6 92859873 92859874 rs13202708
chr6 92860725 92860726 kgp12522745
chr6 92862404 92862405 kgp16976431
chr6 92862525 92862526 rs9294525
chr6 92863293 92863294 kgp12446870
chr6 92863633 92863634 rs9451941
chr6 92863883 92863884 kgp17348811
chr6 92865416 92865417 kgp16988926
chr6 92866936 92866937 kgp9025778
chr6 92867218 92867219 rs4502906
chr6 92870188 92870189 kgp4546412
chr6 92870261 92870262 kgp5750751
chr6 92871345 92871346 kgp9631440
chr6 92872878 92872879 rs9362955
chr6 92873160 92873161 rs9359972
chr6 92876451 92876452 kgp11537546
chr6 92878174 92878175 rs9451950
chr6 92879952 92879953 rs9353892
chr6 92880556 92880557 kgp17156662
chr6 92883360 92883361 kgp4914744
chr6 92885621 92885622 kgp7892937
chr6 92886339 92886340 kgp10462609
chr6 92887026 92887027 kgp5222159
chr6 92889889 92889890 rs12212424
chr6 92891417 92891418 kgp6885969
chr6 92892603 92892604 kgp17184502
chr6 92892950 92892951 kgp16914194
chr6 92895663 92895664 kgp9508599
chr6 92897334 92897335 kgp11779070
chr6 92897623 92897624 rs9359974
chr6 92897684 92897685 kgp7854792
chr6 92904873 92904874 kgp9898249
chr6 92905004 92905005 kgp1845124
chr6 92907421 92907422 kgp4348230
chr6 92907949 92907950 kgp12532638
chr6 92910667 92910668 kgp2240108
chr6 92911723 92911724 kgp4561481
chr6 92912827 92912828 rs9359977
chr6 92913082 92913083 rs9345216
chr6 92913598 92913599 kgp5011446
chr6 92913644 92913645 kgp6682276
chr6 92913845 92913846 kgp170279
chr6 92914127 92914128 kgp8005499
chr6 92914565 92914566 kgp7142227
chr6 92915290 92915291 kgp17127241
chr6 92915464 92915465 kgp17300469
chr6 92915855 92915856 kgp17383803
chr6 92915970 92915971 kgp7611752
chr6 92918287 92918288 rs1444133
chr6 92919415 92919416 rs2120546
chr6 92919665 92919666 kgp9559657
chr6 92920497 92920498 rs10944575
chr6 92920609 92920610 kgp17154749
chr6 92921854 92921855 kgp17196238
chr6 92922778 92922779 rs12210356
chr6 92922806 92922807 rs1444131
chr6 92923115 92923116 rs9689247
chr6 92923204 92923205 rs1470359
chr6 92929306 92929307 rs7775910
chr6 92932312 92932313 kgp581220
chr6 92932477 92932478 kgp3642320
chr6 92932926 92932927 kgp17436507
chr6 92935635 92935636 kgp6587292
chr6 92938340 92938341 rs9294529
chr6 92940212 92940213 kgp11038952
chr6 92941471 92941472 rs9451963
chr6 92942143 92942144 kgp8290690
chr6 92942446 92942447 rs2325434
chr6 92944805 92944806 kgp10362565
chr6 92945138 92945139 kgp17395174
chr6 92948463 92948464 rs6907099
chr6 92950533 92950534 kgp783770
chr6 92951219 92951220 kgp17309965
chr6 92953830 92953831 kgp8852612
chr6 92958860 92958861 rs11963376
chr6 92960854 92960855 rs13205488
chr6 92961384 92961385 rs1444146
chr6 92961857 92961858 kgp10584224
chr6 92962203 92962204 kgp1518458
chr6 92962802 92962803 kgp7151079
chr6 92964207 92964208 rs9362961
chr6 92965003 92965004 rs7740572
chr6 92965687 92965688 kgp7468078
chr6 92965710 92965711 kgp11310275
chr6 92966483 92966484 rs7747017
chr6 92966507 92966508 kgp12538810
chr6 92966838 92966839 rs6937033
chr6 92967812 92967813 rs7753136
chr6 92969242 92969243 rs17648292
chr6 92969394 92969395 rs9362962
chr6 92970332 92970333 kgp17373088
chr6 92972983 92972984 rs13204161
chr6 92973405 92973406 rs9353901
chr6 92975187 92975188 rs1899808
chr6 92977361 92977362 kgp8330075
chr6 92978387 92978388 kgp8753881
chr6 92978813 92978814 kgp7665600
chr6 92984808 92984809 kgp2477671
chr6 92985360 92985361 rs6930450
chr6 92986220 92986221 kgp17155676
chr6 92986362 92986363 rs10944582
chr6 92988225 92988226 rs12663329
chr6 92994300 92994301 rs2053624
chr6 92996310 92996311 rs9353905
chr6 92998915 92998916 rs1025933
chr6 92998989 92998990 rs1963461
chr6 93005420 93005421 kgp17205792
chr6 93005994 93005995 rs1015455
chr6 93010037 93010038 kgp3968852
chr6 93012150 93012151 rs1947048
chr6 93023786 93023787 kgp16940640
chr6 93030567 93030568 kgp1513697
chr6 93030797 93030798 kgp11057367
chr6 93032735 93032736 kgp3448968
chr6 93038297 93038298 rs4304134
chr6 93039982 93039983 kgp3773632
chr6 93040094 93040095 kgp290534
chr6 93044157 93044158 rs3011816
chr6 93044977 93044978 rs3000469
chr6 93045918 93045919 kgp17359535
chr6 93046087 93046088 kgp2550285
chr6 93046173 93046174 kgp12516625
chr6 93049407 93049408 kgp17430837
chr6 93050989 93050990 rs2067050
chr6 93053033 93053034 kgp7034058
chr6 93053918 93053919 kgp10013008
chr6 93058561 93058562 kgp11850708
chr6 93060473 93060474 kgp3673029
chr6 93063219 93063220 kgp17409060
chr6 93064090 93064091 kgp16922675
chr6 93065335 93065336 rs7739625
chr6 93068304 93068305 rs1570258
chr6 93070483 93070484 kgp17260137
chr6 93071014 93071015 rs6927251
chr6 93073197 93073198 kgp17309629
chr6 93075046 93075047 kgp2057722
chr6 93077499 93077500 rs634940
chr6 93078242 93078243 kgp4665680
chr6 93081334 93081335 rs582993
chr6 93083348 93083349 kgp4895611
chr6 93085734 93085735 kgp10303733
chr6 93087134 93087135 kgp17370632
chr6 93088299 93088300 rs678804
chr6 93090366 93090367 kgp1971566
chr6 93092365 93092366 rs596849
chr6 93093441 93093442 rs2555763
chr6 93100635 93100636 kgp17404446
chr6 93100689 93100690 kgp16924446
chr6 93100977 93100978 kgp17445978
chr6 93101638 93101639 rs650849
chr6 93103293 93103294 kgp12056550
chr6 93104632 93104633 kgp17426152
chr6 93104645 93104646 kgp17229841
chr6 93104703 93104704 kgp9406452
chr6 93105259 93105260 rs600466
chr6 93105628 93105629 rs602548
chr6 93105752 93105753 kgp9239314
chr6 93106943 93106944 rs12193330
chr6 93109028 93109029 kgp8948765
chr6 93109922 93109923 rs7756250
chr6 93115911 93115912 rs2757023
chr6 93118091 93118092 kgp10922391
chr6 93119313 93119314 rs2555757
chr6 93125453 93125454 kgp4968453
chr6 93125926 93125927 kgp11411271
chr6 93126142 93126143 kgp7355603
chr6 93127526 93127527 rs1365711
chr6 93127952 93127953 rs663809
chr6 93128961 93128962 rs632559
chr6 93140682 93140683 kgp3572122
chr6 93140715 93140716 kgp16902698
chr6 93141882 93141883 kgp2864737
chr6 93143775 93143776 kgp10245533
chr6 93144057 93144058 kgp8198397
chr6 93144864 93144865 rs9345231
chr6 93147502 93147503 kgp10632408
chr6 93147786 93147787 rs2818142
chr6 93148017 93148018 kgp9660495
chr6 93148095 93148096 kgp1265415
chr6 93150799 93150800 rs2730846
chr6 93151126 93151127 kgp10304442
chr6 93151360 93151361 kgp11978578
chr6 93151478 93151479 kgp1452984
chr6 93152421 93152422 kgp17325234
chr6 93155868 93155869 kgp9525005
chr6 93156378 93156379 kgp4156951
chr6 93156451 93156452 kgp337969
chr6 93156506 93156507 kgp4436042
chr6 93157760 93157761 kgp11275360
chr6 93158974 93158975 rs878519
chr6 93160249 93160250 rs2730838
chr6 93160724 93160725 kgp6544625
chr6 93163593 93163594 rs1427138
chr6 93164082 93164083 kgp4813670
chr6 93166765 93166766 rs12524154
chr6 93167379 93167380 rs1863659
chr6 93169982 93169983 kgp7308605
chr6 93170589 93170590 kgp1348152
chr6 93172062 93172063 rs2555779
chr6 93172862 93172863 kgp17010318
chr6 93174918 93174919 kgp8710685
chr6 93176174 93176175 kgp7996065
chr6 93178018 93178019 rs7740559
chr6 93178395 93178396 kgp17280805
chr6 93178603 93178604 rs1427144
chr6 93182047 93182048 kgp10806164
chr6 93182232 93182233 kgp3156296
chr6 93183033 93183034 kgp1539384
chr6 93183254 93183255 rs1427142
chr6 93183932 93183933 rs2555773
chr6 93185339 93185340 rs2730856
chr6 93185409 93185410 kgp2795390
chr6 93185954 93185955 rs2555772
chr6 93190805 93190806 kgp2312811
chr6 93195289 93195290 kgp17412655
chr6 93196574 93196575 kgp7534435
chr6 93197328 93197329 kgp11331461
chr6 93197965 93197966 kgp8861322
chr6 93199647 93199648 kgp2761275
chr6 93199723 93199724 rs6935299
chr6 93203718 93203719 rs9766481
chr6 93204049 93204050 rs10944597
chr6 93204243 93204244 kgp1512691
chr6 93206365 93206366 kgp5352167
chr6 93208102 93208103 kgp17226102
chr6 93212001 93212002 rs958847
chr6 93212781 93212782 kgp8841744
chr6 93216199 93216200 rs2875635
chr6 93216511 93216512 rs1427122
chr6 93217921 93217922 kgp17344873
chr6 93218249 93218250 kgp17337882
chr6 93218348 93218349 kgp138683
chr6 93223546 93223547 kgp12516216
chr6 93224915 93224916 rs2730878
chr6 93229112 93229113 rs11964814
chr6 93233625 93233626 kgp2803464
chr6 93234581 93234582 kgp12054829
chr6 93241775 93241776 kgp17342152
chr6 93243959 93243960 rs784065
chr6 93244104 93244105 kgp2522364
chr6 93251842 93251843 kgp17275460
chr6 93255713 93255714 rs783856
chr6 93258906 93258907 kgp4693325
chr6 93259841 93259842 kgp11647108
chr6 93259932 93259933 kgp16927287
chr6 93263309 93263310 kgp17203956
chr6 93266193 93266194 rs1359985
chr6 93267754 93267755 rs1999063
chr6 93277552 93277553 kgp8289726
chr6 93277986 93277987 rs12216384
chr6 93279605 93279606 kgp6401454
chr6 93279904 93279905 kgp11938044
chr6 93293302 93293303 kgp3132243
chr6 93295223 93295224 kgp51451
chr6 93296003 93296004 rs9452048
chr6 93296510 93296511 rs783845
chr6 93297032 93297033 kgp7926739
chr6 93297979 93297980 kgp22830430
chr6 93298893 93298894 rs9452050
chr6 93298956 93298957 rs6932030
chr6 93300861 93300862 kgp4725705
chr6 93301294 93301295 kgp17347134
chr6 93304123 93304124 kgp6166525
chr6 93304267 93304268 rs12529529
chr6 93312604 93312605 kgp7649372
chr6 93327379 93327380 rs9345255
chr6 93331133 93331134 rs332946
chr6 93339414 93339415 rs1084729
chr6 93347450 93347451 kgp5414592
chr6 93348841 93348842 rs10498982
chr6 93349429 93349430 kgp5272391
chr6 93349762 93349763 rs1841258
chr6 93350025 93350026 kgp8947829
chr6 93351529 93351530 rs6926880
chr6 93356283 93356284 kgp11950392
chr6 93359456 93359457 rs9345259
chr6 93367006 93367007 kgp2129537
chr6 93368950 93368951 rs13203066
chr6 93369654 93369655 rs6918777
chr6 93370316 93370317 rs9452071
chr6 93370825 93370826 kgp11646678
chr6 93372069 93372070 rs12175910
chr6 93372451 93372452 kgp836308
chr6 93374198 93374199 kgp10372504
chr6 93377624 93377625 kgp4645439
chr6 93378240 93378241 rs9345265
chr6 93378968 93378969 rs1459810
chr6 93383360 93383361 kgp3019638
chr6 93384261 93384262 kgp17258069
chr6 93386972 93386973 kgp12126986
chr6 93387012 93387013 kgp5264284
chr6 93387253 93387254 kgp17243174
chr6 93387354 93387355 rs10806461
chr6 93387540 93387541 rs10944608
chr6 93388519 93388520 kgp3920179
chr6 93394800 93394801 kgp5176198
chr6 93396189 93396190 rs12528064
chr6 93396466 93396467 rs9452082
chr6 93398107 93398108 kgp659440
chr6 93400019 93400020 kgp6210939
chr6 93401952 93401953 rs9452087
chr6 93402546 93402547 rs9345268
chr6 93409509 93409510 rs9345269
chr6 93414218 93414219 kgp5796841
chr6 93414780 93414781 kgp4142254
chr6 93415849 93415850 kgp17418705
chr6 93416777 93416778 kgp332646
chr6 93417700 93417701 kgp530412
chr6 93420421 93420422 kgp5321193
chr6 93420984 93420985 kgp137901
chr6 93423126 93423127 kgp16934891
chr6 93423196 93423197 kgp17357348
chr6 93426419 93426420 kgp17078886
chr6 93426763 93426764 kgp17251629
chr6 93428050 93428051 kgp16912318
chr6 93429796 93429797 rs1824423
chr6 93437808 93437809 kgp328764
chr6 93443328 93443329 rs6908465
chr6 93443474 93443475 kgp3328812
chr6 93450629 93450630 kgp17206776
chr6 93451540 93451541 kgp11892584
chr6 93452067 93452068 kgp17200725
chr6 93452525 93452526 rs12199478
chr6 93454303 93454304 kgp17430125
chr6 93454949 93454950 kgp17476463
chr6 93455874 93455875 rs332496
chr6 93458813 93458814 kgp2495179
chr6 93467157 93467158 rs12211463
chr6 93471351 93471352 rs7773392
chr6 93473884 93473885 rs6454911
chr6 93474937 93474938 rs16870223
chr6 93475557 93475558 rs1515786
chr6 93476710 93476711 kgp17055151
chr6 93477858 93477859 kgp17476120
chr6 93479246 93479247 kgp10187388
chr6 93484649 93484650 kgp3692929
chr6 93485677 93485678 kgp3871071
chr6 93487546 93487547 rs2674381
chr6 93488363 93488364 rs16870237
chr6 93490979 93490980 kgp9337562
chr6 93491617 93491618 kgp16934006
chr6 93494293 93494294 kgp1058697
chr6 93494354 93494355 kgp7509228
chr6 93494371 93494372 rs7454934
chr6 93496109 93496110 kgp10494584
chr6 93496997 93496998 rs2674371
chr6 93498927 93498928 kgp2853172
chr6 93499878 93499879 kgp2898353
chr6 93500376 93500377 kgp2990786
chr6 93504814 93504815 rs2674397
chr6 93506408 93506409 rs2674394
chr6 93508298 93508299 kgp2839566
chr6 93510553 93510554 kgp2643827
chr6 93510577 93510578 kgp8280446
chr6 93511050 93511051 kgp17487539
chr6 93511109 93511110 kgp12120821
chr6 93512324 93512325 rs9345274
chr6 93512906 93512907 kgp16932739
chr6 93518926 93518927 rs6899693
chr6 93519838 93519839 kgp3062841
chr6 93520256 93520257 rs9294536
chr6 93520362 93520363 rs1515788
chr6 93520885 93520886 rs1399941
chr6 93522919 93522920 kgp7537509
chr6 93524381 93524382 rs13205868
chr6 93529597 93529598 kgp17033659
chr6 93529935 93529936 kgp610315
chr6 93530756 93530757 rs9445025
chr6 93531023 93531024 rs9452135
chr6 93532021 93532022 rs9445026
chr6 93532327 93532328 rs16870296
chr6 93532554 93532555 kgp76573
chr6 93534937 93534938 kgp12405683
chr6 93535650 93535651 kgp667666
chr6 93536424 93536425 kgp4922326
chr6 93539523 93539524 rs6914770
chr6 93543277 93543278 rs9351330
chr6 93543546 93543547 rs9353943
chr6 93543672 93543673 rs9452143
chr6 93544769 93544770 kgp17042220
chr6 93545178 93545179 kgp3473452
chr6 93545699 93545700 rs6919358
chr6 93546956 93546957 kgp886431
chr6 93552429 93552430 kgp3300726
chr6 93553424 93553425 rs951556
chr6 93555943 93555944 rs6909411
chr6 93556065 93556066 rs6909753
chr6 93556912 93556913 rs9345283
chr6 93557748 93557749 kgp1802452
chr6 93558109 93558110 kgp6964481
chr6 93560877 93560878 kgp3003806
chr6 93561005 93561006 rs9359995
chr6 93561149 93561150 rs1040155
chr6 93561509 93561510 kgp9946742
chr6 93562871 93562872 rs1018308
chr6 93563592 93563593 rs11968306
chr6 93564081 93564082 rs4707760
chr6 93564259 93564260 rs9294541
chr6 93564695 93564696 rs1515800
chr6 93566102 93566103 rs9294543
chr6 93566126 93566127 rs9294544
chr6 93568485 93568486 kgp1745486
chr6 93568526 93568527 kgp4803328
chr6 93569085 93569086 kgp11711835
chr6 93570221 93570222 rs1515782
chr6 93570431 93570432 rs981156
chr6 93571653 93571654 rs9351335
chr6 93572080 93572081 rs10455542
chr6 93573895 93573896 rs9294550
chr6 93574268 93574269 rs9363008
chr6 93575109 93575110 P1_M_061510_6_568_P
chr6 93582967 93582968 rs1572626
chr6 93583548 93583549 rs9351338
chr6 93587833 93587834 rs1591740
chr6 93588686 93588687 rs9351340
chr6 93589595 93589596 kgp7825399
chr6 93596337 93596338 rs2506908
chr6 93596432 93596433 rs4707766
chr6 93597511 93597512 kgp7765972
chr6 93598850 93598851 kgp17278329
chr6 93601660 93601661 rs9353964
chr6 93602981 93602982 kgp4574379
chr6 93605452 93605453 kgp2573668
chr6 93607692 93607693 kgp8759633
chr6 93615449 93615450 rs2506933
chr6 93616294 93616295 rs2225922
chr6 93618315 93618316 kgp17342126
chr6 93619545 93619546 kgp11465921
chr6 93620011 93620012 kgp17459150
chr6 93621475 93621476 rs1538271
chr6 93626140 93626141 kgp905264
chr6 93628555 93628556 kgp10937880
chr6 93629456 93629457 rs2185056
chr6 93630982 93630983 kgp7608494
chr6 93632764 93632765 rs9452157
chr6 93633148 93633149 rs2506947
chr6 93633289 93633290 kgp11240161
chr6 93633869 93633870 kgp16994521
chr6 93636780 93636781 rs2506950
chr6 93640547 93640548 rs1338263
chr6 93641940 93641941 kgp11140485
chr6 93641979 93641980 kgp1753425
chr6 93642184 93642185 rs9452159
chr6 93642676 93642677 rs9452160
chr6 93643001 93643002 kgp11950942
chr6 93643090 93643091 rs7742301
chr6 93646296 93646297 rs1338266
chr6 93646449 93646450 kgp17080272
chr6 93649439 93649440 rs1538275
chr6 93651649 93651650 kgp17171393
chr6 93653097 93653098 kgp4260288
chr6 93653650 93653651 rs1572631
chr6 93658198 93658199 rs9452173
chr6 93658743 93658744 kgp4740192
chr6 93658780 93658781 rs2506954
chr6 93658995 93658996 kgp17407232
chr6 93659073 93659074 kgp7878784
chr6 93659331 93659332 kgp1365167
chr6 93660101 93660102 kgp6192096
chr6 93660337 93660338 kgp4978216
chr6 93671704 93671705 kgp7325520
chr6 93672320 93672321 rs10485368
chr6 93676208 93676209 kgp1878508
chr6 93677527 93677528 kgp8927907
chr6 93678512 93678513 rs554089
chr6 93680954 93680955 kgp7657431
chr6 93681056 93681057 rs688198
chr6 93682887 93682888 rs16870526
chr6 93685792 93685793 rs7753108
chr6 93686243 93686244 rs655096
chr6 93686682 93686683 kgp17327687
chr6 93689407 93689408 kgp2505197
chr6 93689583 93689584 kgp1378468
chr6 93689647 93689648 rs12530327
chr6 93691763 93691764 kgp12530228
chr6 93695111 93695112 rs16870549
chr6 93695393 93695394 kgp17214815
chr6 93695981 93695982 kgp6017696
chr6 93696716 93696717 kgp6210923
chr6 93696808 93696809 kgp4565591
chr6 93697399 93697400 kgp6237236
chr6 93697731 93697732 rs2485800
chr6 93697925 93697926 kgp17457198
chr6 93699438 93699439 kgp1078799
chr6 93701009 93701010 kgp1932502
chr6 93701615 93701616 kgp16951857
chr6 93713804 93713805 rs652520
chr6 93714989 93714990 kgp16965672
chr6 93716874 93716875 rs16870574
chr6 93717334 93717335 rs11964046
chr6 93717441 93717442 kgp17107412
chr6 93718739 93718740 rs9918469
chr6 93719577 93719578 kgp2885485
chr6 93720268 93720269 rs2787751
chr6 93722246 93722247 rs1969811
chr6 93722332 93722333 kgp11390803
chr6 93722695 93722696 kgp16926873
chr6 93723816 93723817 kgp12560442
chr6 93724028 93724029 kgp2678113
chr6 93724740 93724741 kgp10435099
chr6 93725599 93725600 kgp5077831
chr6 93726712 93726713 rs1324136
chr6 93728199 93728200 rs9452184
chr6 93730860 93730861 kgp10936112
chr6 93731256 93731257 rs2485806
chr6 93733322 93733323 kgp17184258
chr6 93734084 93734085 kgp11977693
chr6 93735073 93735074 rs1590392
chr6 93735831 93735832 rs2476880
chr6 93736539 93736540 kgp7977177
chr6 93737183 93737184 kgp5189359
chr6 93740389 93740390 kgp7770625
chr6 93741038 93741039 rs1324142
chr6 93741419 93741420 rs2476893
chr6 93747734 93747735 kgp7938539
chr6 93749160 93749161 rs9294552
chr6 93749597 93749598 kgp5629136
chr6 93750009 93750010 kgp9445992
chr6 93750415 93750416 rs9452212
chr6 93750928 93750929 rs9294553
chr6 93751768 93751769 kgp17274702
chr6 93751775 93751776 rs9452214
chr6 93752013 93752014 rs7760335
chr6 93753232 93753233 rs9452215
chr6 93755284 93755285 kgp2644966
chr6 93755553 93755554 rs9445062
chr6 93755609 93755610 rs9445063
chr6 93756011 93756012 kgp17133835
chr6 93756122 93756123 kgp2238908
chr6 93756792 93756793 rs9452223
chr6 93756883 93756884 kgp4204219
chr6 93759333 93759334 rs6924566
chr6 93759798 93759799 kgp6552330
chr6 93760019 93760020 rs9452224
chr6 93760117 93760118 rs12216260
chr6 93760809 93760810 kgp3949964
chr6 93765181 93765182 kgp6111429
chr6 93765655 93765656 rs576798
chr6 93765911 93765912 kgp10421613
chr6 93766608 93766609 rs9942475
chr6 93767484 93767485 kgp2267075
chr6 93773301 93773302 rs9452232
chr6 93774437 93774438 rs10755499
chr6 93779126 93779127 kgp17237341
chr6 93779485 93779486 kgp17236281
chr6 93779830 93779831 kgp9547859
chr6 93781035 93781036 rs2057541
chr6 93787785 93787786 rs9342349
chr6 93790247 93790248 rs1324115
chr6 93794842 93794843 kgp17477343
chr6 93801852 93801853 kgp17126188
chr6 93806819 93806820 rs9452240
chr6 93806877 93806878 kgp3533280
chr6 93807099 93807100 kgp8298814
chr6 93809868 93809869 rs1324111
chr6 93812282 93812283 rs1408289
chr6 93813413 93813414 kgp4573266
chr6 93814356 93814357 rs2224854
chr6 93815874 93815875 kgp17418659
chr6 93815971 93815972 kgp6567588
chr6 93817361 93817362 kgp17061946
chr6 93819928 93819929 rs9445074
chr6 93821237 93821238 rs10485372
chr6 93821256 93821257 rs9294559
chr6 93823181 93823182 kgp7037405
chr6 93825173 93825174 kgp90863
chr6 93825255 93825256 rs2209258
chr6 93826167 93826168 rs768382
chr6 93829398 93829399 kgp10262632
chr6 93833212 93833213 rs10944649
chr6 93833435 93833436 rs6938042
chr6 93834074 93834075 rs16870805
chr6 93834164 93834165 rs7757292
chr6 93836576 93836577 rs1575540
chr6 93837990 93837991 rs1924474
chr6 93838941 93838942 rs11961866
chr6 93841319 93841320 kgp6449224
chr6 93842279 93842280 kgp8959927
chr6 93842532 93842533 rs1930934
chr6 93842739 93842740 kgp17091660
chr6 93843247 93843248 kgp1338202
chr6 93845632 93845633 rs2147222
chr6 93847196 93847197 rs571484
chr6 93848399 93848400 rs538751
chr6 93849607 93849608 rs7772178
chr6 93851327 93851328 rs533741
chr6 93851461 93851462 rs12215808
chr6 93852251 93852252 kgp7982249
chr6 93852251 93852252 rs1408282
chr6 93852277 93852278 kgp1391787
chr6 93854734 93854735 rs9342351
chr6 93854803 93854804 rs6935980
chr6 93855023 93855024 kgp4827172
chr6 93855182 93855183 kgp17231671
chr6 93858167 93858168 rs1324098
chr6 93859428 93859429 kgp360650
chr6 93859658 93859659 rs998776
chr6 93860686 93860687 rs533373
chr6 93867543 93867544 rs7774264
chr6 93871628 93871629 kgp5879433
chr6 93872067 93872068 kgp1738385
chr6 93875666 93875667 kgp9906641
chr6 93876818 93876819 rs1541123
chr6 93877733 93877734 kgp1155138
chr6 93880323 93880324 kgp16908433
chr6 93880913 93880914 rs16870964
chr6 93880963 93880964 rs16870967
chr6 93881537 93881538 rs4288174
chr6 93884350 93884351 kgp3210751
chr6 93884583 93884584 kgp6150514
chr6 93886632 93886633 kgp5202486
chr6 93887044 93887045 kgp12252502
chr6 93887221 93887222 kgp4184670
chr6 93889276 93889277 kgp8648758
chr6 93890175 93890176 rs11966984
chr6 93891732 93891733 kgp7927789
chr6 93892298 93892299 rs6921600
chr6 93893497 93893498 kgp8985564
chr6 93897337 93897338 rs11966926
chr6 93898895 93898896 rs13205265
chr6 93901015 93901016 rs1324103
chr6 93902682 93902683 rs6454946
chr6 93902786 93902787 kgp9984069
chr6 93905332 93905333 kgp17264862
chr6 93906935 93906936 rs4391235
chr6 93909925 93909926 rs1575536
chr6 93910050 93910051 kgp17097043
chr6 93911204 93911205 kgp10618219
chr6 93912663 93912664 kgp2895916
chr6 93913422 93913423 rs7776099
chr6 93915108 93915109 kgp3577978
chr6 93915372 93915373 kgp8262757
chr6 93915683 93915684 kgp11392827
chr6 93915849 93915850 kgp2116784
chr6 93917259 93917260 rs12210498
chr6 93918457 93918458 kgp1047515
chr6 93918465 93918466 kgp11080715
chr6 93918877 93918878 rs364774
chr6 93918958 93918959 rs388461
chr6 93919658 93919659 rs1486761
chr6 93920447 93920448 rs7747056
chr6 93920649 93920650 rs575590
chr6 93920849 93920850 kgp4226688
chr6 93921461 93921462 kgp2598995
chr6 93921555 93921556 rs631175
chr6 93922925 93922926 rs782706
chr6 93923599 93923600 rs782704
chr6 93928344 93928345 rs782714
chr6 93928907 93928908 kgp2621761
chr6 93929879 93929880 kgp7422705
chr6 93931364 93931365 rs17543146
chr6 93932845 93932846 kgp16950616
chr6 93935764 93935765 kgp17442036
chr6 93937396 93937397 kgp5590227
chr6 93941860 93941861 rs1486757
chr6 93942184 93942185 rs1486756
chr6 93944285 93944286 kgp17082360
chr6 93944739 93944740 kgp3838899
chr6 93945159 93945160 rs9363051
chr6 93947043 93947044 rs9354001
chr6 93947306 93947307 rs9354002
chr6 93947346 93947347 rs17446388
chr6 93950119 93950120 kgp9574078
chr6 93956768 93956769 rs450238
chr6 93959360 93959361 rs3823231
chr6 93961570 93961571 rs1386274
chr6 93961576 93961577 kgp17488542
chr6 93961891 93961892 rs404201
chr6 93963400 93963401 kgp2989019
chr6 93964318 93964319 kgp3063112
chr6 93965264 93965265 rs16871090
chr6 93965292 93965293 kgp374009
chr6 93966376 93966377 kgp9752266
chr6 93966483 93966484 rs345732
chr6 93967318 93967319 rs345731
chr6 93967850 93967851 kgp11071295
chr6 93973568 93973569 rs345725
chr6 93973657 93973658 kgp2021503
chr6 93976025 93976026 kgp10698708
chr6 93981226 93981227 kgp17342682
chr6 93982099 93982100 kgp17457048
chr6 93987099 93987100 rs345718
chr6 93988591 93988592 kgp17145684
chr6 93996335 93996336 kgp17425373
chr6 93997136 93997137 rs12663435
chr6 94000512 94000513 rs967520
chr6 94002224 94002225 kgp17506167
chr6 94004484 94004485 rs346462
chr6 94005080 94005081 kgp17296381
chr6 94011695 94011696 kgp22757588
chr6 94012240 94012241 rs345716
chr6 94015475 94015476 kgp12484896
chr6 94019562 94019563 rs351321
chr6 94022106 94022107 kgp9409609
chr6 94022123 94022124 kgp22825166
chr6 94023694 94023695 rs164290
chr6 94025468 94025469 kgp11833486
chr6 94025583 94025584 rs164294
chr6 94028964 94028965 rs164298
chr6 94029043 94029044 kgp10055457
chr6 94029814 94029815 rs164301
chr6 94031650 94031651 rs164302
chr6 94034200 94034201 rs7754087
chr6 94037399 94037400 rs164556
chr6 94039463 94039464 kgp7469878
chr6 94042145 94042146 kgp624438
chr6 94045874 94045875 kgp8034702
chr6 94048212 94048213 kgp4641756
chr6 94049333 94049334 kgp4174511
chr6 94050787 94050788 kgp5461148
chr6 94051171 94051172 rs4706437
chr6 94051718 94051719 rs13200697
chr6 94051764 94051765 rs7751214
chr6 94053608 94053609 rs168435
chr6 94054332 94054333 kgp10417779
chr6 94054867 94054868 rs4707795
chr6 94057476 94057477 rs164533
chr6 94059549 94059550 kgp347090
chr6 94060368 94060369 rs164538
chr6 94060642 94060643 kgp2492955
chr6 94061404 94061405 rs164539
chr6 94062243 94062244 kgp17231376
chr6 94063044 94063045 rs6910278
chr6 94063727 94063728 kgp10489331
chr6 94064405 94064406 rs164540
chr6 94065682 94065683 rs2450423
chr6 94067980 94067981 rs164544
chr6 94068707 94068708 rs164546
chr6 94069278 94069279 kgp3009759
chr6 94071607 94071608 rs164548
chr6 94071749 94071750 kgp17366077
chr6 94073369 94073370 kgp6978359
chr6 94076417 94076418 rs4707796
chr6 94076891 94076892 kgp17385795
chr6 94082007 94082008 rs2006999
chr6 94083122 94083123 rs351328
chr6 94089394 94089395 kgp2003160
chr6 94090075 94090076 rs3799807
chr6 94091448 94091449 kgp4375483
chr6 94103625 94103626 rs2052636
chr6 94104526 94104527 rs549965
chr6 94107089 94107090 kgp12318331
chr6 94108872 94108873 rs564158
chr6 94110065 94110066 kgp5932084
chr6 94113535 94113536 rs351325
chr6 94113656 94113657 kgp4394548
chr6 94117545 94117546 rs3799792
chr6 94118396 94118397 kgp326735
chr6 94119908 94119909 rs1492968
chr6 94120191 94120192 kgp10381853
chr6 94121430 94121431 kgp17016963
chr6 94122464 94122465 kgp6052254
chr6 94124529 94124530 kgp3070138
chr6 94125991 94125992 rs575554
chr6 94130023 94130024 rs351331
chr6 94130043 94130044 rs351332
chr6 94133236 94133237 rs9452315
chr6 94133926 94133927 rs519420
chr6 94137039 94137040 kgp7234756
chr6 94137145 94137146 rs9445106
chr6 94139466 94139467 kgp12409042
chr6 94141439 94141440 rs543479
chr6 94142446 94142447 rs16871347
chr6 94143245 94143246 kgp9424129
chr6 94146885 94146886 kgp17380097
chr6 94149449 94149450 rs480884
chr6 94154960 94154961 rs553278
chr6 94155712 94155713 kgp17347779
chr6 94157214 94157215 rs682230
chr6 94157378 94157379 kgp5653619
chr6 94160002 94160003 rs486105
chr6 94160021 94160022 rs11969690
chr6 94162197 94162198 kgp10892820
chr6 94162297 94162298 rs591356
chr6 94165710 94165711 kgp16939631
chr6 94166675 94166676 kgp16923758
chr6 94167744 94167745 kgp12003396
chr6 94169794 94169795 kgp12465934
chr6 94172249 94172250 rs628135
chr6 94173773 94173774 kgp16939144
chr6 94174361 94174362 kgp17400120
chr6 94176796 94176797 kgp17398950
chr6 94179444 94179445 kgp112490
chr6 94179867 94179868 rs653321
chr6 94180828 94180829 rs687365
chr6 94180988 94180989 kgp17315874
chr6 94181073 94181074 kgp17235758
chr6 94183068 94183069 kgp3182288
chr6 94184002 94184003 kgp16999935
chr6 94185047 94185048 kgp17233925
chr6 94185668 94185669 kgp16954924
chr6 94187765 94187766 rs591548
chr6 94195651 94195652 kgp17488558
chr6 94197451 94197452 rs645651
chr6 94198050 94198051 kgp16979731
chr6 94200259 94200260 rs2046801
chr6 94203033 94203034 rs1813474
chr6 94203185 94203186 rs985762
chr6 94204693 94204694 kgp11528516
chr6 94206160 94206161 kgp17222922
chr6 94206243 94206244 rs9452333
chr6 94206432 94206433 kgp846462
chr6 94209669 94209670 rs1158875
chr6 94210133 94210134 kgp7761258
chr6 94211765 94211766 kgp12166846
chr6 94215338 94215339 rs9445118
chr6 94216544 94216545 rs967879
chr6 94222371 94222372 kgp7803449
chr6 94227860 94227861 rs9452348
chr6 94231136 94231137 rs9445125
chr6 94235023 94235024 kgp17391418
chr6 94237475 94237476 rs12212828
chr6 94240618 94240619 rs9452355
chr6 94242541 94242542 kgp4039369
chr6 94246103 94246104 rs7746862
chr6 94252169 94252170 rs7771068
chr6 94253838 94253839 rs11753778
chr6 94259510 94259511 rs9452370
chr6 94260114 94260115 rs7765049
chr6 94260635 94260636 rs7748323
chr6 94267618 94267619 kgp16940817
chr6 94267749 94267750 rs976767
chr6 94269759 94269760 rs12196821
chr6 94272614 94272615 kgp7898671
chr6 94274369 94274370 kgp11318030
chr6 94274391 94274392 rs6940694
chr6 94276295 94276296 kgp17062881
chr6 94277004 94277005 rs6914726
chr6 94279989 94279990 kgp208358
chr6 94280120 94280121 kgp17362496
chr6 94281012 94281013 kgp17504674
chr6 94282344 94282345 rs12211663
chr6 94287316 94287317 rs6454960
chr6 94287958 94287959 rs2200875
chr6 94288384 94288385 rs7756811
chr6 94294011 94294012 rs12525602
chr6 94294500 94294501 rs7760694
chr6 94299099 94299100 kgp17495295
chr6 94300089 94300090 kgp2237132
chr6 94301966 94301967 kgp375810
chr6 94302074 94302075 kgp8606724
chr6 94302404 94302405 rs1906969
chr6 94302941 94302942 kgp10309790
chr6 94303342 94303343 rs9452380
chr6 94305654 94305655 kgp17227992
chr6 94305717 94305718 kgp8884224
chr6 94305774 94305775 kgp10129555
chr6 94306251 94306252 rs1906966
chr6 94306411 94306412 rs1906965
chr6 94313277 94313278 rs9363095
chr6 94313453 94313454 rs9294573
chr6 94313692 94313693 kgp16950364
chr6 94321531 94321532 kgp3472793
chr6 94321580 94321581 kgp2388933
chr6 94322181 94322182 kgp17303957
chr6 94323823 94323824 rs10944689
chr6 94323991 94323992 rs12204291
chr6 94324323 94324324 kgp4570473
chr6 94325459 94325460 rs9345370
chr6 94327479 94327480 rs9363099
chr6 94328009 94328010 kgp3125291
chr6 94328290 94328291 kgp22766845
chr6 94330092 94330093 kgp10696350
chr6 94331072 94331073 kgp17338188
chr6 94332385 94332386 kgp2896706
chr6 94333919 94333920 rs11966981
chr6 94335297 94335298 kgp17314472
chr6 94336345 94336346 kgp4849524
chr6 94336536 94336537 kgp17474440
chr6 94339541 94339542 kgp7524666
chr6 94339927 94339928 rs9452394
chr6 94340810 94340811 kgp17159709
chr6 94347410 94347411 kgp17196381
chr6 94348037 94348038 rs1906980
chr6 94348593 94348594 rs13437283
chr6 94354861 94354862 rs7764693
chr6 94355295 94355296 rs9452403
chr6 94357362 94357363 kgp8898679
chr6 94363451 94363452 kgp17141315
chr6 94368471 94368472 kgp4268770
chr6 94368877 94368878 kgp17383043
chr6 94369636 94369637 rs7757023
chr6 94377899 94377900 rs9452410
chr6 94378947 94378948 kgp16988118
chr6 94379523 94379524 kgp17249297
chr6 94381297 94381298 rs9452412
chr6 94384711 94384712 kgp16939045
chr6 94397565 94397566 P1_M_061510_6_844_M
chr6 94401358 94401359 kgp17190956
chr6 94402367 94402368 rs1591520
chr6 94405746 94405747 rs12111161
chr6 94405941 94405942 kgp17275929
chr6 94406208 94406209 kgp8564523
chr6 94406494 94406495 kgp8444414
chr6 94408713 94408714 rs6933279
chr6 94424160 94424161 rs6901785
chr6 94425634 94425635 rs6928906
chr6 94431838 94431839 kgp6634698
chr6 94433831 94433832 kgp17437265
chr6 94435749 94435750 rs9452421
chr6 94436168 94436169 kgp1455140
chr6 94437932 94437933 rs6931842
chr6 94439895 94439896 kgp17248443
chr6 94440603 94440604 rs9345389
chr6 94446431 94446432 rs1537833
chr6 94447544 94447545 kgp17510636
chr6 94451377 94451378 kgp11714934
chr6 94458351 94458352 kgp17132021
chr6 94459679 94459680 kgp17372233
chr6 94459817 94459818 kgp2665711
chr6 94460496 94460497 rs1414614
chr6 94461989 94461990 rs9363108
chr6 94464997 94464998 kgp17342045
chr6 94466906 94466907 rs9345390
chr6 94468483 94468484 kgp2280167
chr6 94468508 94468509 rs17762226
chr6 94469937 94469938 kgp1036874
chr6 94470301 94470302 kgp17452498
chr6 94474099 94474100 kgp17381588
chr6 94475328 94475329 kgp1479167
chr6 94476135 94476136 kgp16950346
chr6 94477569 94477570 kgp17158826
chr6 94481161 94481162 rs9345394
chr6 94481851 94481852 kgp10816930
chr6 94484423 94484424 kgp4112264
chr6 94485996 94485997 kgp7727112
chr6 94486555 94486556 kgp5810592
chr6 94487637 94487638 kgp10730069
chr6 94487857 94487858 rs9354042
chr6 94490152 94490153 rs6939009
chr6 94491538 94491539 rs1414615
chr6 94491850 94491851 kgp17289042
chr6 94493289 94493290 rs9345399
chr6 94494179 94494180 kgp11780606
chr6 94495529 94495530 kgp8420199
chr6 94500168 94500169 rs1537834
chr6 94506702 94506703 rs9342379
chr6 94516685 94516686 kgp9917470
chr6 94521268 94521269 kgp3269243
chr6 94521810 94521811 rs6454980
chr6 94523351 94523352 kgp17126168
chr6 94526583 94526584 kgp2641053
chr6 94527461 94527462 kgp11809146
chr6 94529098 94529099 rs1984151
chr6 94529193 94529194 kgp4528643
chr6 94529869 94529870 kgp9909618
chr6 94532181 94532182 kgp6741079
chr6 94537143 94537144 kgp1532447
chr6 94537254 94537255 rs1336071
chr6 94553884 94553885 rs6942214
chr6 94555469 94555470 kgp5154348
chr6 94558085 94558086 kgp5989659
chr6 94559018 94559019 kgp6774497
chr6 94559606 94559607 kgp8143210
chr6 94560018 94560019 kgp11216299
chr6 94562982 94562983 rs2325530
chr6 94564355 94564356 kgp9145255
chr6 94564608 94564609 kgp9980630
chr6 94567725 94567726 rs1937359
chr6 94568430 94568431 rs7765999
chr6 94572025 94572026 rs9445175
chr6 94572482 94572483 kgp17303681
chr6 94572784 94572785 kgp6874531
chr6 94581619 94581620 kgp987949
chr6 94582082 94582083 rs9345408
chr6 94582484 94582485 kgp9683105
chr6 94583333 94583334 kgp16954435
chr6 94587118 94587119 kgp17045077
chr6 94587121 94587122 kgp5723481
chr6 94588808 94588809 kgp9148140
chr6 94589064 94589065 kgp17331681
chr6 94592485 94592486 kgp17492633
chr6 94601356 94601357 rs1219036
chr6 94602800 94602801 kgp17408576
chr6 94603125 94603126 kgp17429217
chr6 94606510 94606511 rs2633623
chr6 94616123 94616124 rs1352381
chr6 94616308 94616309 kgp17330151
chr6 94620376 94620377 kgp9504925
chr6 94620903 94620904 kgp17273811
chr6 94620943 94620944 kgp17370721
chr6 94621074 94621075 kgp17262415
chr6 94621898 94621899 kgp398770
chr6 94622158 94622159 kgp1558848
chr6 94623126 94623127 rs9363130
chr6 94623304 94623305 rs2801558
chr6 94623754 94623755 kgp17371417
chr6 94624135 94624136 kgp26385218
chr6 94624567 94624568 rs11753100
chr6 94626261 94626262 P1_M_061510_6_268_M
chr6 94626574 94626575 rs2801559
chr6 94626637 94626638 rs2633616
chr6 94626686 94626687 kgp12344897
chr6 94628248 94628249 kgp6709342
chr6 94628824 94628825 kgp17224234
chr6 94630394 94630395 kgp12063554
chr6 94633049 94633050 rs12111250
chr6 94635122 94635123 rs1219031
chr6 94636161 94636162 rs2801560
chr6 94636573 94636574 rs7451683
chr6 94640146 94640147 rs9354063
chr6 94640639 94640640 kgp17507953
chr6 94641267 94641268 kgp22818389
chr6 94641752 94641753 kgp16915852
chr6 94641826 94641827 rs12523673
chr6 94642283 94642284 rs9363132
chr6 94643996 94643997 kgp16965571
chr6 94646135 94646136 rs12525634
chr6 94646417 94646418 kgp16946740
chr6 94647234 94647235 kgp5836959
chr6 94652082 94652083 kgp6540362
chr6 94652501 94652502 kgp2777558
chr6 94654733 94654734 kgp11230779
chr6 94655064 94655065 kgp5196143
chr6 94656321 94656322 kgp17426673
chr6 94657529 94657530 kgp9404375
chr6 94660446 94660447 rs7449883
chr6 94662859 94662860 kgp9244085
chr6 94669681 94669682 kgp17174857
chr6 94671842 94671843 kgp8079630
chr6 94673013 94673014 rs4706440
chr6 94674935 94674936 kgp17164607
chr6 94675628 94675629 kgp17070287
chr6 94676282 94676283 kgp4697064
chr6 94677176 94677177 rs1488309
chr6 94679685 94679686 rs1352378
chr6 94681590 94681591 kgp17140035
chr6 94683591 94683592 kgp5192207
chr6 94684325 94684326 kgp5328986
chr6 94685957 94685958 kgp17482393
chr6 94686657 94686658 kgp17187155
chr6 94687155 94687156 kgp17107303
chr6 94687359 94687360 kgp17251128
chr6 94688553 94688554 kgp17453347
chr6 94689802 94689803 rs9452522
chr6 94689907 94689908 kgp17490803
chr6 94694108 94694109 kgp12337015
chr6 94695767 94695768 kgp2740439
chr6 94696261 94696262 kgp16919528
chr6 94704897 94704898 rs7745510
chr6 94706813 94706814 rs16871783
chr6 94708181 94708182 rs9354072
chr6 94708237 94708238 kgp3846785
chr6 94708711 94708712 rs9452527
chr6 94711713 94711714 rs2029322
chr6 94711989 94711990 kgp5648727
chr6 94712403 94712404 kgp17243978
chr6 94713315 94713316 kgp17275508
chr6 94713503 94713504 kgp7734243
chr6 94715323 94715324 rs1488307
chr6 94716183 94716184 kgp1140571
chr6 94716626 94716627 rs10944708
chr6 94717313 94717314 kgp9103483
chr6 94718046 94718047 rs6934494
chr6 94718495 94718496 kgp6780821
chr6 94720599 94720600 rs9351398
chr6 94720622 94720623 kgp17281087
chr6 94720798 94720799 kgp17387760
chr6 94725548 94725549 kgp17164065
chr6 94733174 94733175 rs1586510
chr6 94736411 94736412 kgp17422935
chr6 94737973 94737974 kgp17341515
chr6 94738253 94738254 kgp17238545
chr6 94738696 94738697 kgp17443095
chr6 94742137 94742138 kgp7733705
chr6 94743244 94743245 kgp17384793
chr6 94744633 94744634 rs4591814
chr6 94744664 94744665 rs588501
chr6 94746199 94746200 kgp22797788
chr6 94748609 94748610 rs9968821
chr6 94748715 94748716 rs9345428
chr6 94753066 94753067 rs9363137
chr6 94756078 94756079 rs7763449
chr6 94757718 94757719 rs16871829
chr6 94759904 94759905 rs6899599
chr6 94760260 94760261 rs9445196
chr6 94760460 94760461 kgp16978093
chr6 94761275 94761276 rs11968911
chr6 94761287 94761288 rs11964016
chr6 94761760 94761761 rs667243
chr6 94763701 94763702 rs587337
chr6 94766565 94766566 kgp17099697
chr6 94769402 94769403 kgp8522004
chr6 94771184 94771185 rs16871880
chr6 94772671 94772672 kgp6633134
chr6 94773305 94773306 rs1338341
chr6 94773605 94773606 rs12211027
chr6 94773949 94773950 kgp5445101
chr6 94774655 94774656 rs4707820
chr6 94778569 94778570 kgp6030385
chr6 94782891 94782892 kgp1976499
chr6 94784189 94784190 kgp17425024
chr6 94785582 94785583 rs9784891
chr6 94789816 94789817 kgp17442779
chr6 94800437 94800438 rs9452551
chr6 94804186 94804187 rs549065
chr6 94805214 94805215 kgp60392
chr6 94805704 94805705 rs647683
chr6 94806928 94806929 rs527713
chr6 94811174 94811175 rs574793
chr6 94812625 94812626 kgp104839
chr6 94815607 94815608 kgp17059357
chr6 94817993 94817994 kgp10328681
chr6 94818780 94818781 kgp17323422
chr6 94819169 94819170 kgp76505
chr6 94820235 94820236 rs6912841
chr6 94821282 94821283 kgp4973133
chr6 94824085 94824086 rs640252
chr6 94828014 94828015 kgp10152689
chr6 94828959 94828960 kgp17484190
chr6 94834131 94834132 rs12177531
chr6 94834683 94834684 kgp11350542
chr6 94836847 94836848 kgp22749408
chr6 94837089 94837090 rs12528575
chr6 94838257 94838258 kgp7677006
chr6 94839012 94839013 rs2535668
chr6 94839092 94839093 rs2535669
chr6 94839308 94839309 rs683098
chr6 94842773 94842774 rs537092
chr6 94844089 94844090 kgp2602113
chr6 94845638 94845639 rs515814
chr6 94847643 94847644 kgp9910568
chr6 94853866 94853867 kgp7785786
chr6 94856047 94856048 rs525413
chr6 94856217 94856218 kgp17054275
chr6 94857890 94857891 kgp1470950
chr6 94858439 94858440 kgp3891390
chr6 94861240 94861241 rs491003
chr6 94861434 94861435 rs670412
chr6 94866029 94866030 rs530025
chr6 94873549 94873550 kgp6498361
chr6 94875011 94875012 kgp4905432
chr6 94875926 94875927 kgp6714138
chr6 94876544 94876545 rs1750593
chr6 94883974 94883975 kgp6420880
chr6 94885245 94885246 rs9345447
chr6 94885393 94885394 kgp17366759
chr6 94886451 94886452 kgp9298973
chr6 94887913 94887914 kgp17442387
chr6 94891003 94891004 rs12530049
chr6 94891561 94891562 rs1029882
chr6 94893455 94893456 kgp11401122
chr6 94895961 94895962 kgp10899280
chr6 94896705 94896706 kgp1698558
chr6 94896738 94896739 kgp10310040
chr6 94899254 94899255 rs1614143
chr6 94900474 94900475 kgp17006940
chr6 94901398 94901399 kgp5694883
chr6 94904114 94904115 kgp1788776
chr6 94904179 94904180 kgp1516899
chr6 94904485 94904486 rs12216311
chr6 94905800 94905801 kgp17032259
chr6 94914844 94914845 kgp9476306
chr6 94915094 94915095 kgp3111264
chr6 94918069 94918070 kgp17152816
chr6 94918357 94918358 rs9452592
chr6 94919012 94919013 rs7750925
chr6 94920886 94920887 kgp1465362
chr6 94921681 94921682 kgp9564554
chr6 94921934 94921935 kgp12512458
chr6 94922836 94922837 rs452930
chr6 94925227 94925228 rs416145
chr6 94925968 94925969 kgp17304991
chr6 94925986 94925987 rs423246
chr6 94927260 94927261 kgp17093128
chr6 94928610 94928611 rs1639414
chr6 94931148 94931149 kgp9557069
chr6 94931377 94931378 kgp16948498
chr6 94937187 94937188 kgp10611952
chr6 94937732 94937733 rs2021314
chr6 94938657 94938658 rs433793
chr6 94939514 94939515 rs6454990
chr6 94943061 94943062 kgp17306456
chr6 94944082 94944083 kgp16907122
chr6 94944228 94944229 kgp12048331
chr6 94946073 94946074 kgp17039417
chr6 94947262 94947263 kgp12194195
chr6 94954613 94954614 kgp7748622
chr6 94957023 94957024 kgp5216584
chr6 94958321 94958322 rs220944
chr6 94960873 94960874 rs220949
chr6 94963666 94963667 rs220952
chr6 94963757 94963758 rs9351412
chr6 94967013 94967014 rs1028795
chr6 94968717 94968718 kgp4042891
chr6 94971756 94971757 rs220960
chr6 94971845 94971846 kgp16935389
chr6 94975185 94975186 kgp3442086
chr6 94978673 94978674 rs1408937
chr6 94978986 94978987 kgp10741196
chr6 94979094 94979095 rs220969
chr6 94979160 94979161 rs9363169
chr6 94980583 94980584 rs220971
chr6 94983472 94983473 kgp17101252
chr6 94985021 94985022 kgp7957074
chr6 94989475 94989476 kgp17193997
chr6 94990973 94990974 rs6935280
chr6 94991633 94991634 kgp17462503
chr6 94994033 94994034 rs979568
chr6 94995310 94995311 kgp9173408
chr6 94995486 94995487 kgp7999932
chr6 94997272 94997273 kgp10137640
chr6 94999064 94999065 rs16872276
chr6 94999280 94999281 rs380842
chr6 94999793 94999794 kgp17233737
chr6 95001749 95001750 kgp17305147
chr6 95002474 95002475 kgp17386865
chr6 95002749 95002750 rs7763538
chr6 95003443 95003444 rs12529767
chr6 95003653 95003654 rs436889
chr6 95004560 95004561 rs434310
chr6 95004697 95004698 rs442124
chr6 95005683 95005684 rs371345
chr6 95007218 95007219 kgp7474981
chr6 95008023 95008024 rs417343
chr6 95008102 95008103 kgp1634250
chr6 95011034 95011035 kgp12154740
chr6 95013015 95013016 kgp17002540
chr6 95013548 95013549 kgp4053393
chr6 95014648 95014649 rs422906
chr6 95014932 95014933 rs366115
chr6 95017384 95017385 rs11961080
chr6 95022020 95022021 kgp1082055
chr6 95022843 95022844 kgp6586085
chr6 95022979 95022980 rs386272
chr6 95023401 95023402 kgp5231290
chr6 95023781 95023782 kgp4715770
chr6 95024636 95024637 kgp4420175
chr6 95024736 95024737 rs7769230
chr6 95025461 95025462 kgp5634363
chr6 95026171 95026172 rs9452620
chr6 95026172 95026173 kgp6864729
chr6 95027401 95027402 kgp10899878
chr6 95028475 95028476 rs1325478
chr6 95028614 95028615 rs453873
chr6 95029427 95029428 kgp17208368
chr6 95030966 95030967 kgp9236572
chr6 95032229 95032230 kgp6731796
chr6 95032287 95032288 kgp11984591
chr6 95032468 95032469 kgp2197037
chr6 95032844 95032845 kgp17330769
chr6 95033229 95033230 kgp17042646
chr6 95034000 95034001 kgp4891407
chr6 95034120 95034121 rs416366
chr6 95035287 95035288 rs1325479
chr6 95036896 95036897 rs385368
chr6 95037809 95037810 kgp11268861
chr6 95037979 95037980 kgp8084939
chr6 95040569 95040570 kgp4227046
chr6 95042307 95042308 rs7770285
chr6 95043619 95043620 kgp1101123
chr6 95045221 95045222 kgp17410824
chr6 95045877 95045878 kgp8610195
chr6 95048182 95048183 kgp4300559
chr6 95049244 95049245 kgp11187339
chr6 95049614 95049615 rs459393
chr6 95050035 95050036 kgp6306281
chr6 95051578 95051579 kgp4920713
chr6 95053714 95053715 kgp7178032
chr6 95054281 95054282 kgp7201334
chr6 95056790 95056791 rs458536
chr6 95056998 95056999 rs462497
chr6 95057214 95057215 kgp3272922
chr6 95057601 95057602 rs457558
chr6 95058425 95058426 kgp6688771
chr6 95059125 95059126 kgp2449095
chr6 95059137 95059138 kgp4847242
chr6 95059332 95059333 rs464492
chr6 95060182 95060183 rs885717
chr6 95060259 95060260 kgp3861251
chr6 95060429 95060430 rs4571535
chr6 95060609 95060610 kgp9057017
chr6 95060889 95060890 kgp7753137
chr6 95061299 95061300 kgp5633279
chr6 95061815 95061816 rs467349
chr6 95062263 95062264 kgp8398709
chr6 95062636 95062637 kgp7560986
chr6 95063184 95063185 rs456913
chr6 95064159 95064160 kgp11047211
chr6 95064840 95064841 kgp9795077
chr6 95065663 95065664 rs12204226
chr6 95066894 95066895 rs12176373
chr6 95067587 95067588 kgp7187167
chr6 95068347 95068348 kgp17467573
chr6 95069471 95069472 kgp10778740
chr6 95072911 95072912 kgp17338078
chr6 95075924 95075925 rs9452659
chr6 95076073 95076074 kgp22808022
chr6 95076295 95076296 kgp1778059
chr6 95077622 95077623 kgp16925533
chr6 95077937 95077938 kgp17350402
chr6 95078645 95078646 rs449578
chr6 95081320 95081321 rs404945
chr6 95081818 95081819 kgp4577882
chr6 95082121 95082122 kgp8405968
chr6 95082248 95082249 kgp7658732
chr6 95083022 95083023 kgp11108967
chr6 95085507 95085508 kgp1013492
chr6 95087266 95087267 kgp7304932
chr6 95088111 95088112 kgp5795442
chr6 95088392 95088393 rs10080541
chr6 95089936 95089937 rs2076704
chr6 95090546 95090547 kgp3160961
chr6 95090660 95090661 rs390661
chr6 95090773 95090774 kgp793671
chr6 95090785 95090786 rs373754
chr6 95090866 95090867 kgp2959187
chr6 95091690 95091691 kgp17250706
chr6 95092134 95092135 kgp5521981
chr6 95092852 95092853 rs2325585
chr6 95092955 95092956 kgp1154343
chr6 95093010 95093011 kgp12149858
chr6 95093848 95093849 rs9363194
chr6 95094216 95094217 kgp8252111
chr6 95094318 95094319 rs9445241
chr6 95094588 95094589 kgp11919948
chr6 95095396 95095397 kgp10972599
chr6 95095559 95095560 kgp5827771
chr6 95095825 95095826 rs4374804
chr6 95096689 95096690 rs12196652
chr6 95098775 95098776 kgp2108842
chr6 95099119 95099120 kgp2542195
chr6 95102400 95102401 rs16872954
chr6 95103464 95103465 kgp6341265
chr6 95103579 95103580 kgp6477096
chr6 95103727 95103728 kgp9675700
chr6 95104558 95104559 rs9363197
chr6 95106789 95106790 kgp10685259
chr6 95106957 95106958 rs9445244
chr6 95107516 95107517 kgp1982461
chr6 95108550 95108551 kgp17186291
chr6 95109894 95109895 kgp11185545
chr6 95112650 95112651 rs1033581
chr6 95115128 95115129 kgp2025227
chr6 95117136 95117137 kgp6546053
chr6 95125030 95125031 kgp9579042
chr6 95125251 95125252 rs6914928
chr6 95125473 95125474 rs6454996
chr6 95126380 95126381 rs9345481
chr6 95126571 95126572 kgp17502496
chr6 95127074 95127075 kgp17042264
chr6 95128765 95128766 rs7769154
chr6 95132397 95132398 kgp10208591
chr6 95132924 95132925 rs13212400
chr6 95135037 95135038 kgp17176407
chr6 95136179 95136180 kgp8261926
chr6 95139031 95139032 rs9452694
chr6 95139217 95139218 kgp8557846
chr6 95144460 95144461 rs7741388
chr6 95145887 95145888 rs9294602
chr6 95147901 95147902 rs9354118
chr6 95147962 95147963 kgp910820
chr6 95147993 95147994 rs7762234
chr6 95150285 95150286 kgp8745143
chr6 95151325 95151326 kgp4057506
chr6 95152127 95152128 kgp4069966
chr6 95152308 95152309 kgp5112705
chr6 95152573 95152574 kgp980093
chr6 95156453 95156454 kgp2506218
chr6 95156506 95156507 kgp17128993
chr6 95157157 95157158 kgp7414964
chr6 95157902 95157903 kgp6194733
chr6 95158883 95158884 kgp1536855
chr6 95163999 95164000 rs9363206
chr6 95165903 95165904 kgp9272898
chr6 95166330 95166331 kgp17366307
chr6 95166491 95166492 kgp7195749
chr6 95171785 95171786 rs1590283
chr6 95171889 95171890 kgp4671061
chr6 95172304 95172305 kgp6805608
chr6 95173166 95173167 kgp9128483
chr6 95173763 95173764 rs1322420
chr6 95174596 95174597 kgp16899067
chr6 95175947 95175948 kgp3556400
chr6 95176317 95176318 kgp10221105
chr6 95176346 95176347 kgp8299426
chr6 95176358 95176359 rs1322422
chr6 95176639 95176640 rs7454136
chr6 95178475 95178476 kgp8845479
chr6 95179091 95179092 kgp7256303
chr6 95179161 95179162 kgp2771780
chr6 95179826 95179827 kgp3976717
chr6 95182702 95182703 kgp16910241
chr6 95183342 95183343 kgp17092389
chr6 95184420 95184421 rs9363211
chr6 95184458 95184459 kgp12529915
chr6 95185024 95185025 kgp1764266
chr6 95186962 95186963 kgp10589952
chr6 95187921 95187922 kgp154172
chr6 95188013 95188014 rs9445284
chr6 95188272 95188273 rs9445285
chr6 95189797 95189798 kgp5840489
chr6 95190343 95190344 kgp7307029
chr6 95190791 95190792 kgp16909231
chr6 95194792 95194793 kgp16937649
chr6 95196582 95196583 kgp17162484
chr6 95197386 95197387 rs9342418
chr6 95197718 95197719 kgp17468564
chr6 95197881 95197882 rs9445291
chr6 95198310 95198311 kgp1913821
chr6 95201675 95201676 rs9445297
chr6 95202196 95202197 rs1022787
chr6 95202280 95202281 kgp17481379
chr6 95203279 95203280 kgp6811629
chr6 95203510 95203511 kgp1452544
chr6 95205277 95205278 rs11970535
chr6 95206768 95206769 kgp17282597
chr6 95207499 95207500 kgp728569
chr6 95207715 95207716 kgp4098034
chr6 95208749 95208750 kgp7524963
chr6 95211041 95211042 rs9452812
chr6 95211557 95211558 kgp7920776
chr6 95213515 95213516 kgp17109234
chr6 95215080 95215081 kgp305745
chr6 95215622 95215623 rs222556
chr6 95215844 95215845 rs222557
chr6 95219424 95219425 kgp8526383
chr6 95219715 95219716 kgp17019333
chr6 95220914 95220915 kgp5393685
chr6 95227712 95227713 kgp7479741
chr6 95229447 95229448 rs222544
chr6 95231061 95231062 kgp11530814
chr6 95233524 95233525 kgp10162297
chr6 95234098 95234099 rs222534
chr6 95239151 95239152 rs10080454
chr6 95241618 95241619 kgp17340028
chr6 95244828 95244829 rs222519
chr6 95247572 95247573 rs9363217
chr6 95248329 95248330 kgp17183248
chr6 95249013 95249014 rs222516
chr6 95251512 95251513 kgp11656955
chr6 95257917 95257918 rs2208173
chr6 95261928 95261929 kgp17246002
chr6 95262848 95262849 rs2819966
chr6 95270524 95270525 kgp5050867
chr6 95276899 95276900 kgp6347201
chr6 95278428 95278429 rs2750031
chr6 95285510 95285511 rs2224317
chr6 95293024 95293025 kgp16929943
chr6 95296004 95296005 rs2078604
chr6 95298273 95298274 kgp16924081
chr6 95303930 95303931 kgp4895844
chr6 95304524 95304525 rs2750023
chr6 95307209 95307210 rs9452849
chr6 95312168 95312169 kgp16914831
chr6 95312422 95312423 kgp11960875
chr6 95313227 95313228 kgp17320654
chr6 95317403 95317404 kgp16902775
chr6 95318293 95318294 rs9452853
chr6 95318374 95318375 kgp1896218
chr6 95327949 95327950 rs7762971
chr6 95328563 95328564 kgp17197718
chr6 95330847 95330848 rs9445323
chr6 95332278 95332279 rs7738219
chr6 95334163 95334164 rs16873405
chr6 95335011 95335012 rs4299796
chr6 95335094 95335095 rs9445324
chr6 95336019 95336020 rs9354130
chr6 95336148 95336149 kgp17274717
chr6 95336966 95336967 kgp22741723
chr6 95338004 95338005 rs9345507
chr6 95338867 95338868 kgp4378456
chr6 95341721 95341722 kgp3120502
chr6 95342960 95342961 rs6455001
chr6 95343451 95343452 kgp5427564
chr6 95343717 95343718 kgp8787584
chr6 95343884 95343885 kgp17333547
chr6 95345766 95345767 rs6924653
chr6 95346940 95346941 kgp9270012
chr6 95347372 95347373 kgp17094049
chr6 95350701 95350702 rs13207128
chr6 95350925 95350926 rs9452875
chr6 95350986 95350987 kgp4720830
chr6 95351240 95351241 rs7763302
chr6 95351463 95351464 kgp12045880
chr6 95351547 95351548 rs6928079
chr6 95351728 95351729 kgp5232878
chr6 95352035 95352036 kgp1374160
chr6 95352906 95352907 kgp3750559
chr6 95355111 95355112 rs10944752
chr6 95355554 95355555 kgp2024072
chr6 95360003 95360004 kgp6941223
chr6 95361557 95361558 kgp17344825
chr6 95362052 95362053 rs13204374
chr6 95362697 95362698 rs9452884
chr6 95364958 95364959 rs2502026
chr6 95367434 95367435 rs2502037
chr6 95368910 95368911 rs9445337
chr6 95370315 95370316 kgp17176294
chr6 95372263 95372264 rs2502042
chr6 95372934 95372935 kgp9327264
chr6 95373183 95373184 rs2493968
chr6 95375319 95375320 rs2502043
chr6 95377375 95377376 kgp11121776
chr6 95380244 95380245 rs2502045
chr6 95383491 95383492 rs2493984
chr6 95388078 95388079 kgp17181682
chr6 95390185 95390186 rs10498989
chr6 95392351 95392352 kgp6752028
chr6 95392703 95392704 rs9445344
chr6 95394791 95394792 kgp17189743
chr6 95396183 95396184 kgp17408963
chr6 95396866 95396867 kgp11949481
chr6 95399140 95399141 rs12660854
chr6 95402552 95402553 rs9360074
chr6 95403649 95403650 rs12210972
chr6 95403849 95403850 kgp17219459
chr6 95404271 95404272 kgp17188324
chr6 95405496 95405497 kgp17349797
chr6 95405816 95405817 kgp17296529
chr6 95407123 95407124 kgp17090605
chr6 95408145 95408146 kgp17185450
chr6 95408581 95408582 kgp7093890
chr6 95409006 95409007 kgp17053418
chr6 95409771 95409772 kgp17112333
chr6 95410318 95410319 rs6455003
chr6 95410725 95410726 kgp5847283
chr6 95415730 95415731 rs4519983
chr6 95416387 95416388 kgp2617973
chr6 95417804 95417805 kgp8953959
chr6 95421873 95421874 rs6931706
chr6 95422213 95422214 kgp1511179
chr6 95423398 95423399 kgp17200773
chr6 95424002 95424003 kgp11786361
chr6 95424331 95424332 kgp6304007
chr6 95425491 95425492 kgp9343080
chr6 95427853 95427854 kgp17299517
chr6 95428877 95428878 rs9452900
chr6 95439982 95439983 kgp17466266
chr6 95441946 95441947 kgp17400306
chr6 95443594 95443595 kgp9199137
chr6 95445276 95445277 kgp17352221
chr6 95445444 95445445 kgp17125706
chr6 95450416 95450417 rs9452925
chr6 95453161 95453162 kgp1622739
chr6 95455873 95455874 kgp16899387
chr6 95456913 95456914 rs6918852
chr6 95458316 95458317 rs794672
chr6 95462206 95462207 kgp17279665
chr6 95462325 95462326 kgp17083345
chr6 95463194 95463195 rs7741622
chr6 95464757 95464758 rs11969409
chr6 95467457 95467458 rs9294613
chr6 95475292 95475293 rs9445373
chr6 95476190 95476191 kgp4240069
chr6 95478304 95478305 kgp588813
chr6 95480903 95480904 kgp17469074
chr6 95481041 95481042 kgp10990320
chr6 95481504 95481505 kgp17128222
chr6 95483309 95483310 kgp1097631
chr6 95483604 95483605 kgp9504370
chr6 95484335 95484336 kgp12540260
chr6 95486412 95486413 kgp2558206
chr6 95487150 95487151 rs9452950
chr6 95487893 95487894 kgp17286317
chr6 95489150 95489151 kgp16928534
chr6 95496927 95496928 kgp17201254
chr6 95498414 95498415 kgp1362653
chr6 95499305 95499306 kgp8340186
chr6 95499380 95499381 rs16873666
chr6 95502099 95502100 kgp11277347
chr6 95502640 95502641 kgp17443078
chr6 95502729 95502730 rs9363237
chr6 95503691 95503692 kgp17171823
chr6 95504339 95504340 rs794669
chr6 95508191 95508192 kgp17315680
chr6 95508218 95508219 kgp17197764
chr6 95509860 95509861 kgp17159517
chr6 95513580 95513581 kgp17195087
chr6 95515481 95515482 kgp17505037
chr6 95519346 95519347 kgp11608094
chr6 95523949 95523950 kgp17222671
chr6 95524426 95524427 rs9452967
chr6 95524582 95524583 rs9452968
chr6 95525119 95525120 rs9452970
chr6 95531729 95531730 kgp5917188
chr6 95533759 95533760 rs7759349
chr6 95540599 95540600 rs197883
chr6 95541783 95541784 kgp17143116
chr6 95544332 95544333 rs9632477
chr6 95546027 95546028 rs9445398
chr6 95548650 95548651 kgp1149100
chr6 95556863 95556864 rs197870
chr6 95557891 95557892 rs9453004
chr6 95558862 95558863 rs9453006
chr6 95560153 95560154 kgp1643599
chr6 95560241 95560242 kgp157347
chr6 95560701 95560702 kgp17293718
chr6 95567136 95567137 kgp7888902
chr6 95569284 95569285 kgp17232988
chr6 95570024 95570025 rs9453024
chr6 95572315 95572316 rs10484923
chr6 95572361 95572362 rs197892
chr6 95572388 95572389 kgp17195106
chr6 95573137 95573138 kgp6805875
chr6 95574976 95574977 rs9453030
chr6 95577609 95577610 kgp17278239
chr6 95578464 95578465 rs16880310
chr6 95584225 95584226 rs6911648
chr6 95584328 95584329 kgp1860862
chr6 95584365 95584366 kgp17454591
chr6 95585980 95585981 kgp17083125
chr6 95586053 95586054 kgp16961720
chr6 95586262 95586263 kgp17315908
chr6 95588328 95588329 kgp17044287
chr6 95591238 95591239 kgp17083719
chr6 95592789 95592790 rs197902
chr6 95593974 95593975 kgp1251956
chr6 95594598 95594599 kgp9380177
chr6 95597740 95597741 rs12195016
chr6 95600196 95600197 rs2022461
chr6 95602799 95602800 rs9294624
chr6 95604909 95604910 rs6931891
chr6 95610354 95610355 rs9354149
chr6 95610594 95610595 kgp7393367
chr6 95619637 95619638 rs10944759
chr6 95623704 95623705 kgp17331808
chr6 95625098 95625099 kgp7918978
chr6 95631625 95631626 kgp2001393
chr6 95633300 95633301 rs9453067
chr6 95635494 95635495 rs7767933
chr6 95642584 95642585 kgp6047246
chr6 95643247 95643248 rs6905617
chr6 95643614 95643615 kgp17273494
chr6 95644039 95644040 kgp8811940
chr6 95647728 95647729 kgp16965887
chr6 95649186 95649187 rs9351442
chr6 95649466 95649467 rs9345538
chr6 95658874 95658875 P1_M_061510_6_277_P
chr6 95660706 95660707 rs9363255
chr6 95661403 95661404 kgp9833488
chr6 95662218 95662219 rs12663902
chr6 95664345 95664346 kgp17138433
chr6 95668005 95668006 kgp17392530
chr6 95668449 95668450 kgp17000173
chr6 95668508 95668509 rs1028640
chr6 95673908 95673909 rs2065116
chr6 95676105 95676106 rs12664570
chr6 95831459 95831460 kgp1734826
chr6 95834111 95834112 kgp17475007
chr6 95836159 95836160 rs2252451
chr6 95836631 95836632 kgp5556452
chr6 95841115 95841116 rs2380218
chr6 95841231 95841232 kgp17400893
chr6 95841493 95841494 rs12195008
chr6 95842514 95842515 kgp12527598
chr6 95845965 95845966 rs2613557
chr6 95846913 95846914 kgp11151200
chr6 95847020 95847021 kgp8191298
chr6 95848740 95848741 rs9481388
chr6 95850707 95850708 kgp5476324
chr6 95852910 95852911 rs12199969
chr6 95852911 95852912 kgp17448225
chr6 95853915 95853916 rs10498991
chr6 95855300 95855301 rs9489933
chr6 95857780 95857781 rs9490554
chr6 95859236 95859237 rs2246786
chr6 95864514 95864515 kgp4964812
chr6 95872320 95872321 rs12216275
chr6 95874119 95874120 rs2613542
chr6 95877490 95877491 kgp3793543
chr6 95878653 95878654 kgp7826009
chr6 95880010 95880011 rs2716081
chr6 95880489 95880490 kgp6050940
chr6 95881734 95881735 rs2953370
chr6 95884436 95884437 kgp477088
chr6 95886375 95886376 kgp7170083
chr6 95891280 95891281 kgp17419144
chr6 95891909 95891910 rs9399724
chr6 95893108 95893109 kgp4965564
chr6 95893159 95893160 kgp9339760
chr6 95894398 95894399 rs2613565
chr6 95896218 95896219 kgp7336161
chr6 95896730 95896731 rs6910024
chr6 95897709 95897710 kgp2834362
chr6 95899897 95899898 kgp991377
chr6 95906334 95906335 kgp16967916
chr6 95918494 95918495 rs1319912
chr6 95928280 95928281 kgp6740538
chr6 95929036 95929037 kgp5727033
chr6 95936539 95936540 rs10498995
chr6 95940515 95940516 kgp9143627
chr6 95942752 95942753 rs12333074
chr6 95946806 95946807 rs1007603
chr6 95948859 95948860 rs6928585
chr6 95951203 95951204 kgp17007510
chr6 95951882 95951883 kgp7810305
chr6 95957483 95957484 rs12210999
chr6 95957752 95957753 kgp3368032
chr6 95957844 95957845 rs9486836
chr6 95962840 95962841 rs9386748
chr6 95963141 95963142 kgp11624780
chr6 95963763 95963764 rs7749777
chr6 95967411 95967412 rs2380220
chr6 95968952 95968953 rs4270788
chr6 95968990 95968991 rs729278
chr6 95974656 95974657 rs13196543
chr6 95975394 95975395 rs2380222
chr6 95976435 95976436 kgp8065418
chr6 95978112 95978113 kgp9654088
chr6 95979355 95979356 rs7749399
chr6 95980622 95980623 rs9400397
chr6 95984104 95984105 rs11153257
chr6 95988604 95988605 rs4448101
chr6 95989298 95989299 rs4541754
chr6 95991631 95991632 kgp17049324
chr6 95992428 95992429 kgp3831780
chr6 95993817 95993818 kgp5011028
chr6 95994144 95994145 kgp11825163
chr6 95994954 95994955 kgp2604845
chr6 95995460 95995461 kgp5865312
chr6 95995625 95995626 kgp7279002
chr6 95997361 95997362 rs7766765
chr6 95998942 95998943 kgp9003782
chr6 95999485 95999486 rs9487909
chr6 96000121 96000122 rs9400554
chr6 96005349 96005350 kgp17124607
chr6 96006009 96006010 rs9488059
chr6 96006682 96006683 rs7741978
chr6 96007342 96007343 rs10782175
chr6 96008081 96008082 rs7748108
chr6 96014685 96014686 rs6932267
chr6 96016961 96016962 kgp7795548
chr6 96024468 96024469 rs9374502
chr6 96025445 96025446 rs9320526
chr6 96032877 96032878 rs7758062
chr6 96034559 96034560 kgp6764828
chr6 96034843 96034844 kgp4188352
chr6 96035174 96035175 rs9374586
chr6 96035409 96035410 rs12661585
chr6 96035915 96035916 rs6940020
chr6 96036951 96036952 rs12525680
chr6 96038963 96038964 kgp10250753
chr6 96041476 96041477 rs7773709
chr6 96042679 96042680 kgp3895875
chr6 96047535 96047536 rs6903580
chr6 96054261 96054262 kgp328506
chr6 96054934 96054935 kgp10922323
chr6 96055015 96055016 kgp8276001
chr6 96055062 96055063 kgp1887018
chr6 96056005 96056006 kgp4293405
chr6 96061380 96061381 kgp10869065
chr6 96063048 96063049 rs9387601
chr6 96063400 96063401 rs9387603
chr6 96066299 96066300 kgp7073461
chr6 96067120 96067121 rs12333032
chr6 96068742 96068743 rs6923121
chr6 96070253 96070254 rs4383824
chr6 96072810 96072811 kgp17172371
chr6 96073691 96073692 kgp9688073
chr6 96073905 96073906 kgp1029562
chr6 96077027 96077028 rs6902455
chr6 96077598 96077599 kgp9781619
chr6 96078319 96078320 rs9482027
chr6 96080914 96080915 rs4327706
chr6 96082711 96082712 rs11153964
chr6 96082978 96082979 rs4413619
chr6 96083086 96083087 rs4388292
chr6 96086582 96086583 rs9490131
chr6 96087323 96087324 kgp365705
chr6 96089152 96089153 kgp6207207
chr6 96089738 96089739 rs4438965
chr6 96090327 96090328 kgp9616366
chr6 96091122 96091123 rs4620131
chr6 96095094 96095095 kgp17027850
chr6 96099896 96099897 rs7757392
chr6 96100774 96100775 rs9375155
chr6 96102747 96102748 kgp9420198
chr6 96103875 96103876 rs12200584
chr6 96105336 96105337 rs9398717
chr6 96107972 96107973 kgp5502727
chr6 96111371 96111372 rs6907357
chr6 96112860 96112861 rs4510687
chr6 96116296 96116297 kgp1468776
chr6 96116366 96116367 rs9375310
chr6 96124292 96124293 rs4839952
chr6 96125874 96125875 kgp17473709
chr6 96127182 96127183 kgp7642753
chr6 96133046 96133047 rs7756697
chr6 96134087 96134088 kgp17160482
chr6 96135140 96135141 kgp4057154
chr6 96137492 96137493 rs10782231
chr6 96140064 96140065 kgp17399717
chr6 96141948 96141949 kgp17234109
chr6 96149395 96149396 kgp681367
chr6 96149448 96149449 rs13215970
chr6 96159100 96159101 rs4382270
chr6 96159870 96159871 rs6933408
chr6 96163117 96163118 kgp17361808
chr6 96164109 96164110 rs9482958
chr6 96171951 96171952 rs12662075
chr6 96176897 96176898 kgp4595546
chr6 96184713 96184714 kgp7298378
chr6 96190289 96190290 kgp9384904
chr6 96192470 96192471 kgp5846589
chr6 96193944 96193945 rs4839992
chr6 96196778 96196779 kgp12207510
chr6 96202590 96202591 kgp8759326
chr6 96204388 96204389 kgp5005174
chr6 96205549 96205550 rs9493504
chr6 96205703 96205704 kgp2333143
chr6 96212412 96212413 rs9321415
chr6 96212601 96212602 kgp17286256
chr6 96213223 96213224 kgp12039493
chr6 96213832 96213833 kgp11769663
chr6 96214014 96214015 rs4607439
chr6 96214094 96214095 kgp602545
chr6 96214145 96214146 kgp17345719
chr6 96215042 96215043 kgp5029482
chr6 96216176 96216177 kgp4252958
chr6 96218907 96218908 rs9493940
chr6 96221323 96221324 rs9399113
chr6 96221498 96221499 kgp17357440
chr6 96227824 96227825 kgp12557966
chr6 96228903 96228904 rs13203167
chr6 96232358 96232359 rs9494361
chr6 96232777 96232778 kgp17397627
chr6 96233215 96233216 rs12530302
chr6 96233280 96233281 kgp11706974
chr6 96237182 96237183 kgp7797492
chr6 96238729 96238730 rs9494513
chr6 96245539 96245540 rs13205985
chr6 96246430 96246431 rs9494677
chr6 96249970 96249971 kgp17052589
chr6 96254371 96254372 kgp17098287
chr6 96256983 96256984 rs4518506
chr6 96259104 96259105 rs9399238
chr6 96266829 96266830 rs4516948
chr6 96268008 96268009 kgp8997948
chr6 96269068 96269069 kgp17307422
chr6 96275537 96275538 rs6899560
chr6 96276407 96276408 rs6936274
chr6 96279209 96279210 kgp110323
chr6 96283524 96283525 rs17055551
chr6 96283668 96283669 rs6570428
chr6 96287242 96287243 kgp17505798
chr6 96287986 96287987 kgp3959277
chr6 96289599 96289600 rs9376622
chr6 96289802 96289803 rs4434479
chr6 96291231 96291232 rs1544136
chr6 96291277 96291278 rs1544137
chr6 96293481 96293482 rs10499006
chr6 96293529 96293530 rs17718892
chr6 96296326 96296327 rs2785917
chr6 96301486 96301487 rs7754801
chr6 96302742 96302743 kgp10895208
chr6 96302857 96302858 rs2785905
chr6 96305091 96305092 kgp9571180
chr6 96307625 96307626 kgp7099134
chr6 96308230 96308231 rs916498
chr6 96308810 96308811 kgp6318265
chr6 96308933 96308934 kgp10780056
chr6 96309042 96309043 rs2799665
chr6 96314775 96314776 rs17719229
chr6 96316200 96316201 rs1537982
chr6 96317307 96317308 kgp6969140
chr6 96317643 96317644 rs2785895
chr6 96317965 96317966 kgp150613
chr6 96318156 96318157 kgp885626
chr6 96320301 96320302 rs1537983
chr6 96323001 96323002 kgp2213037
chr6 96323533 96323534 rs2152740
chr6 96323965 96323966 rs1857484
chr6 96324207 96324208 rs10499004
chr6 96324390 96324391 rs17055573
chr6 96324666 96324667 rs17719564
chr6 96325282 96325283 kgp1743838
chr6 96326034 96326035 rs2785918
chr6 96326991 96326992 kgp4145211
chr6 96327841 96327842 kgp842806
chr6 96328768 96328769 rs2785915
chr6 96329102 96329103 kgp6195055
chr6 96331261 96331262 kgp3230993
chr6 96332210 96332211 rs9390350
chr6 96332505 96332506 rs2785910
chr6 96333005 96333006 rs2799654
chr6 96333088 96333089 kgp12567938
chr6 96333597 96333598 kgp11862210
chr6 96338497 96338498 kgp3819012
chr6 96340949 96340950 rs1415189
chr6 96350190 96350191 rs1336951
chr6 96352902 96352903 kgp476289
chr6 96353695 96353696 rs2785919
chr6 96356351 96356352 kgp3938135
chr6 96356654 96356655 kgp4776903
chr6 96356826 96356827 rs7454375
chr6 96357306 96357307 rs1015924
chr6 96358125 96358126 rs17055669
chr6 96358161 96358162 kgp10486088
chr6 96360246 96360247 rs2799643
chr6 96360451 96360452 rs13215966
chr6 96360465 96360466 rs2799641
chr6 96361285 96361286 kgp6140888
chr6 96362603 96362604 rs12190516
chr6 96363573 96363574 rs4840140
chr6 96363606 96363607 rs601581
chr6 96363759 96363760 rs4840141
chr6 96365165 96365166 kgp3507936
chr6 96369544 96369545 kgp1364981
chr6 96369654 96369655 rs491199
chr6 96370231 96370232 rs7765008
chr6 96371739 96371740 kgp6175858
chr6 96372322 96372323 kgp7551485
chr6 96373190 96373191 rs654659
chr6 96373389 96373390 kgp2801659
chr6 96374379 96374380 kgp3768918
chr6 96374857 96374858 rs2785926
chr6 96376638 96376639 rs2745639
chr6 96377665 96377666 kgp17254718
chr6 96377857 96377858 rs17055724
chr6 96379507 96379508 rs526939
chr6 96380730 96380731 rs494801
chr6 96382401 96382402 rs2799633
chr6 96382683 96382684 kgp17019931
chr6 96383997 96383998 kgp9868532
chr6 96384052 96384053 rs489849
chr6 96384514 96384515 rs6902603
chr6 96385226 96385227 kgp8420446
chr6 96385710 96385711 kgp5600346
chr6 96386433 96386434 rs2799631
chr6 96387464 96387465 rs2745650
chr6 96387601 96387602 P1_M_061510_6_278_P
chr6 96389837 96389838 kgp10045721
chr6 96393614 96393615 kgp8526845
chr6 96395615 96395616 kgp75329
chr6 96398029 96398030 rs765294
chr6 96398098 96398099 kgp5093822
chr6 96398274 96398275 kgp10429890
chr6 96398416 96398417 kgp1120195
chr6 96400829 96400830 rs2143437
chr6 96401577 96401578 kgp10359438
chr6 96407270 96407271 rs584453
chr6 96409423 96409424 rs10484741
chr6 96409606 96409607 kgp17038813
chr6 96409620 96409621 kgp11379800
chr6 96412553 96412554 kgp17316400
chr6 96414088 96414089 kgp8251053
chr6 96414418 96414419 rs621062
chr6 96418765 96418766 rs9386276
chr6 96421909 96421910 rs11969426
chr6 96422146 96422147 kgp6544603
chr6 96422658 96422659 kgp4467760
chr6 96423378 96423379 kgp17275493
chr6 96423425 96423426 kgp7277823
chr6 96424181 96424182 rs595341
chr6 96424725 96424726 rs7747828
chr6 96424789 96424790 rs608475
chr6 96426070 96426071 kgp956311
chr6 96426951 96426952 rs590973
chr6 96427121 96427122 rs655865
chr6 96427524 96427525 rs501817
chr6 96427617 96427618 rs9404098
chr6 96434861 96434862 kgp9302991
chr6 96435890 96435891 rs17055848
chr6 96439074 96439075 kgp11772790
chr6 96439079 96439080 kgp1457992
chr6 96440131 96440132 kgp2489409
chr6 96440286 96440287 kgp17064779
chr6 96444544 96444545 rs612612
chr6 96444750 96444751 rs11156122
chr6 96449258 96449259 kgp17397151
chr6 96454824 96454825 kgp17407318
chr6 96455798 96455799 kgp7623336
chr6 96458123 96458124 kgp6780964
chr6 96459530 96459531 rs12524464
chr6 96459813 96459814 rs1325076
chr6 96460363 96460364 rs6911579
chr6 96460470 96460471 rs9404127
chr6 96461521 96461522 rs7748791
chr6 96461788 96461789 kgp16958616
chr6 96462126 96462127 rs6570991
chr6 96464413 96464414 rs6934593
chr6 96468256 96468257 kgp835367
chr6 96471722 96471723 kgp9584313
chr6 96473370 96473371 rs1325065
chr6 96473449 96473450 kgp17330886
chr6 96473943 96473944 kgp7928033
chr6 96474050 96474051 kgp6803836
chr6 96475104 96475105 rs1325067
chr6 96475804 96475805 kgp4878253
chr6 96477219 96477220 kgp4149589
chr6 96477240 96477241 kgp17231078
chr6 96477292 96477293 rs9377313
chr6 96479398 96479399 rs4365940
chr6 96479756 96479757 rs6924617
chr6 96481451 96481452 rs9322615
chr6 96484658 96484659 rs10457104
chr6 96486868 96486869 rs7747031
chr6 96487947 96487948 kgp4559100
chr6 96488053 96488054 rs9485570
chr6 96488094 96488095 rs6915648
chr6 96489686 96489687 kgp11708299
chr6 96489691 96489692 kgp12235196
chr6 96489815 96489816 rs12195970
chr6 96489928 96489929 kgp7411112
chr6 96490088 96490089 kgp7890789
chr6 96491896 96491897 rs11156165
chr6 96493232 96493233 rs2248641
chr6 96493354 96493355 kgp6450292
chr6 96495360 96495361 kgp11780953
chr6 96496694 96496695 kgp6668818
chr6 96496976 96496977 rs2493349
chr6 96497997 96497998 kgp4264832
chr6 96499835 96499836 rs9404172
chr6 96500380 96500381 kgp10951766
chr6 96501845 96501846 kgp6308535
chr6 96502000 96502001 kgp4789009
chr6 96503489 96503490 rs9386302
chr6 96505919 96505920 rs1325072
chr6 96506784 96506785 kgp8316950
chr6 96508133 96508134 kgp6639611
chr6 96511688 96511689 rs716192
chr6 96512219 96512220 kgp12361024
chr6 96513081 96513082 kgp5953042
chr6 96513713 96513714 rs4317417
chr6 96513934 96513935 rs4634465
chr6 96514653 96514654 kgp3810873
chr6 96516518 96516519 kgp8905426
chr6 96516562 96516563 kgp1153286
chr6 96519548 96519549 rs6926649
chr6 96521004 96521005 kgp6451073
chr6 96521700 96521701 rs12214839
chr6 96523874 96523875 kgp4581798
chr6 96524522 96524523 kgp7342134
chr6 96531781 96531782 kgp5675894
chr6 96534477 96534478 rs6571015
chr6 96534893 96534894 rs17056071
chr6 96536214 96536215 rs4361622
chr6 96542890 96542891 kgp11646121
chr6 96544413 96544414 rs12200614
chr6 96547653 96547654 rs12175153
chr6 96547914 96547915 kgp9409884
chr6 96551022 96551023 rs17056117
chr6 96553275 96553276 kgp12407689
chr6 96553981 96553982 kgp7915751
chr6 96554217 96554218 rs17056121
chr6 96556602 96556603 rs7768089
chr6 96558309 96558310 rs9390861
chr6 96562749 96562750 kgp1747417
chr6 96563104 96563105 kgp9268774
chr6 96567852 96567853 rs4452646
chr6 96569904 96569905 rs7772067
chr6 96571136 96571137 rs9485739
chr6 96572376 96572377 kgp10242931
chr6 96572627 96572628 rs6571057
chr6 96574670 96574671 rs9404263
chr6 96577878 96577879 rs9390903
chr6 96578286 96578287 rs4472357
chr6 96578438 96578439 rs4555922
chr6 96578747 96578748 kgp3397756
chr6 96578818 96578819 kgp12195818
chr6 96580234 96580235 kgp17295260
chr6 96580990 96580991 kgp975490
chr6 96581273 96581274 rs4629693
chr6 96582897 96582898 kgp1254836
chr6 96583270 96583271 kgp9879508
chr6 96583908 96583909 rs11967141
chr6 96584684 96584685 kgp12176814
chr6 96586691 96586692 kgp11815009
chr6 96592203 96592204 rs4577808
chr6 96595019 96595020 rs4132260
chr6 96595582 96595583 kgp4379754
chr6 96595583 96595584 kgp7405986
chr6 96595753 96595754 kgp17264273
chr6 96598065 96598066 rs10499001
chr6 96599727 96599728 rs4385319
chr6 96601148 96601149 kgp17446292
chr6 96602842 96602843 kgp8309196
chr6 96605224 96605225 rs4515397
chr6 96605632 96605633 rs4380761
chr6 96606455 96606456 kgp5758197
chr6 96606572 96606573 rs6571086
chr6 96606706 96606707 kgp6036452
chr6 96608865 96608866 rs4599653
chr6 96609397 96609398 kgp1811863
chr6 96611215 96611216 kgp3165606
chr6 96614872 96614873 kgp4710689
chr6 96614913 96614914 kgp7129330
chr6 96618676 96618677 kgp10452666
chr6 96620951 96620952 kgp282582
chr6 96622531 96622532 kgp8748586
chr6 96625461 96625462 rs12661236
chr6 96628269 96628270 rs9377473
chr6 96629620 96629621 rs4279447
chr6 96635941 96635942 rs9391015
chr6 96636730 96636731 rs6933968
chr6 96643001 96643002 kgp10171078
chr6 96643769 96643770 kgp6140863
chr6 96644694 96644695 rs4840242
chr6 96645765 96645766 kgp6973190
chr6 96648417 96648418 kgp5827554
chr6 96649411 96649412 kgp12401183
chr6 96651739 96651740 kgp4850645
chr6 96652370 96652371 kgp1053651
chr6 96652581 96652582 kgp300193
chr6 96652705 96652706 kgp9760935
chr6 96653488 96653489 kgp826588
chr6 96653934 96653935 kgp8191832
chr6 96654804 96654805 kgp4289067
chr6 96655016 96655017 kgp5619019
chr6 96655095 96655096 kgp7279800
chr6 96655253 96655254 kgp7067904
chr6 96657327 96657328 kgp4243343
chr6 96657340 96657341 kgp3812803
chr6 96657570 96657571 kgp11681550
chr6 96658029 96658030 kgp438728
chr6 96658151 96658152 kgp7088766
chr6 96658259 96658260 kgp6739487
chr6 96658261 96658262 kgp1168828
chr6 96658434 96658435 kgp7679023
chr6 96658435 96658436 kgp17092653
chr6 96658637 96658638 kgp4948041
chr6 96658669 96658670 rs17056459
chr6 96659190 96659191 kgp10439383
chr6 96659588 96659589 kgp10559449
chr6 96659983 96659984 kgp815740
chr6 96660069 96660070 rs17056460
chr6 96660430 96660431 kgp4756660
chr6 96660725 96660726 kgp7492813
chr6 96661314 96661315 kgp1384490
chr6 96661409 96661410 kgp4953261
chr6 96662437 96662438 kgp10036536
chr6 96662914 96662915 rs3827786
chr6 96663058 96663059 kgp11645465
chr6 96664120 96664121 kgp5552548
chr6 96664278 96664279 kgp4008883
chr6 96666862 96666863 rs9373728
chr6 96669432 96669433 kgp17315359
chr6 96669604 96669605 rs10498999
chr6 96672686 96672687 rs4590278
chr6 96681830 96681831 rs9322777
chr6 96683061 96683062 rs4839817
chr6 96685031 96685032 kgp11698080
chr6 96687505 96687506 kgp17103330
chr6 96688904 96688905 kgp8822073
chr6 96688906 96688907 kgp4607816
chr6 96690003 96690004 kgp4655044
chr6 96693764 96693765 rs17056489
chr6 96695168 96695169 kgp5610976
chr6 96695882 96695883 rs9485919
chr6 96696785 96696786 kgp1005872
chr6 96698484 96698485 rs9377598
chr6 96699416 96699417 kgp8164167
chr6 96703519 96703520 kgp9552649
chr6 96705406 96705407 kgp11235535
chr6 96706219 96706220 kgp7285789
chr6 96709419 96709420 kgp8041069
chr6 96711263 96711264 rs6938549
chr6 96711876 96711877 kgp5154557
chr6 96712057 96712058 kgp11708184
chr6 96714388 96714389 kgp8554473
chr6 96714798 96714799 kgp8012013
chr6 96715727 96715728 kgp1690547
chr6 96716787 96716788 rs12211532
chr6 96717810 96717811 rs9322798
chr6 96721907 96721908 rs6903469
chr6 96722246 96722247 kgp2720323
chr6 96723783 96723784 rs9399876
chr6 96724577 96724578 kgp7636168
chr6 96725520 96725521 kgp9098476
chr6 96729866 96729867 rs9377629
chr6 96729903 96729904 kgp16947562
chr6 96731434 96731435 rs11968982
chr6 96733101 96733102 kgp17098214
chr6 96734698 96734699 rs9499859
chr6 96735414 96735415 kgp10131038
chr6 96736365 96736366 kgp10254753
chr6 96738180 96738181 rs9485981
chr6 96742533 96742534 kgp17383519
chr6 96745642 96745643 kgp9722488
chr6 96746619 96746620 rs7754354
chr6 96746716 96746717 rs17056546
chr6 96749493 96749494 kgp6432566
chr6 96749690 96749691 rs7744810
chr6 96751755 96751756 rs2387154
chr6 96751927 96751928 kgp3897002
chr6 96751995 96751996 kgp17075607
chr6 96756253 96756254 rs9391219
chr6 96758608 96758609 kgp16975123
chr6 96758924 96758925 rs9391221
chr6 96762659 96762660 kgp17267444
chr6 96762798 96762799 rs4839824
chr6 96764611 96764612 rs7763613
chr6 96770750 96770751 rs7760270
chr6 96772467 96772468 kgp6427777
chr6 96779199 96779200 rs9499995
chr6 96787961 96787962 rs9322823
chr6 96793910 96793911 kgp17453874
chr6 96794561 96794562 kgp16933512
chr6 96796629 96796630 rs9322829
chr6 96807376 96807377 rs4839825
chr6 96808409 96808410 kgp4208868
chr6 96810511 96810512 kgp17177139
chr6 96815117 96815118 rs11968976
chr6 96817369 96817370 rs2472914
chr6 96817774 96817775 kgp9735982
chr6 96825757 96825758 rs2472918
chr6 96828981 96828982 kgp8471965
chr6 96830643 96830644 kgp12556208
chr6 96832139 96832140 kgp6681724
chr6 96832494 96832495 rs2472921
chr6 96832628 96832629 kgp17486985
chr6 96834664 96834665 rs9386443
chr6 96834970 96834971 rs2472922
chr6 96835535 96835536 rs2472923
chr6 96839038 96839039 rs767619
chr6 96842466 96842467 kgp8250121
chr6 96842853 96842854 rs9486130
chr6 96844690 96844691 rs2472875
chr6 96846263 96846264 rs2499792
chr6 96847180 96847181 rs6939383
chr6 96848219 96848220 rs13437163
chr6 96849678 96849679 rs976357
chr6 96850378 96850379 rs9399923
chr6 96851103 96851104 rs976507
chr6 96851978 96851979 kgp17032668
chr6 96858452 96858453 kgp2067790
chr6 96858901 96858902 rs760620
chr6 96861475 96861476 rs6568392
chr6 96861952 96861953 rs2499805
chr6 96865500 96865501 kgp5640921
chr6 96866802 96866803 rs2472889
chr6 96868131 96868132 rs9486181
chr6 96868406 96868407 rs2472891
chr6 96868734 96868735 kgp7780838
chr6 96868953 96868954 kgp17056495
chr6 96870553 96870554 kgp17133741
chr6 96877382 96877383 rs11152924
chr6 96879714 96879715 rs35487471
chr6 96893905 96893906 rs4425602
chr6 96894327 96894328 rs4839835
chr6 96894545 96894546 kgp17033038
chr6 96895990 96895991 kgp17488737
chr6 96896571 96896572 kgp10411101
chr6 96898018 96898019 kgp16952797
chr6 96901035 96901036 kgp11568002
chr6 96903252 96903253 rs12208449
chr6 96905302 96905303 kgp12494325
chr6 96908705 96908706 rs4839837
chr6 96910114 96910115 kgp1891024
chr6 96910413 96910414 kgp17355033
chr6 96911055 96911056 rs9320154
chr6 96911960 96911961 kgp16989619
chr6 96915436 96915437 kgp3484028
chr6 96917562 96917563 rs4438964
chr6 96928513 96928514 rs9386528
chr6 96938226 96938227 rs6934392
chr6 96939974 96939975 kgp17273164
chr6 96948389 96948390 kgp4049283
chr6 96953322 96953323 rs4467782
chr6 96956096 96956097 rs9486431
chr6 96963781 96963782 rs12207471
chr6 96969693 96969694 rs13210597
chr6 96976759 96976760 rs4374826
chr6 96977386 96977387 rs4365934
chr6 96979125 96979126 kgp9736640
chr6 96979772 96979773 kgp10683796
chr6 96987883 96987884 rs12207570
chr6 96989338 96989339 rs9373918
chr6 96992636 96992637 kgp16948756
chr6 96999724 96999725 rs1127175
chr6 97003724 97003725 rs9384654
chr6 97007339 97007340 rs2499775
chr6 97012745 97012746 rs11153058
chr6 97021958 97021959 rs11153064
chr6 97023069 97023070 kgp4279422
chr6 97023443 97023444 kgp16987744
chr6 97025243 97025244 kgp17006874
chr6 97029870 97029871 kgp8066614
chr6 97033297 97033298 rs911362
chr6 97033779 97033780 rs2983897
chr6 97035200 97035201 kgp5491496
chr6 97036538 97036539 kgp12016078
chr6 97041634 97041635 kgp6529055
chr6 97047636 97047637 rs211185
chr6 97052102 97052103 kgp17108798
chr6 97052753 97052754 rs2064947
chr6 97053480 97053481 kgp4845980
chr6 97053513 97053514 rs12530462
chr6 97054217 97054218 kgp4698485
chr6 97057824 97057825 kgp17135315
chr6 97058552 97058553 rs2273621
chr6 97058566 97058567 GA005921
chr6 97059665 97059666 kgp2819810
chr6 97061939 97061940 rs6923212
chr6 97062908 97062909 kgp5127375
chr6 97063521 97063522 kgp2842767
chr6 97063554 97063555 rs9398148
chr6 97063723 97063724 rs9398152
chr6 97066381 97066382 kgp8557745
chr6 97070099 97070100 rs211170
chr6 97073319 97073320 rs211175
chr6 97073575 97073576 kgp17362708
chr6 97075909 97075910 rs927271
chr6 97076161 97076162 kgp17156932
chr6 97076959 97076960 kgp17338822
chr6 97077154 97077155 kgp17418528
chr6 97077503 97077504 rs2387378
chr6 97078887 97078888 kgp11867979
chr6 97080197 97080198 rs12200560
chr6 97080608 97080609 kgp17244527
chr6 97081505 97081506 kgp17265856
chr6 97083484 97083485 rs12197804
chr6 97083650 97083651 kgp6473507
chr6 97084773 97084774 rs9374010
chr6 97084952 97084953 rs12206048
chr6 97092309 97092310 kgp5492828
chr6 97093036 97093037 rs1034240
chr6 97093258 97093259 rs7761211
chr6 97094091 97094092 rs1413524
chr6 97094262 97094263 kgp5130654
chr6 97094443 97094444 rs1334328
chr6 97094562 97094563 rs9398162
chr6 97095081 97095082 kgp36679
chr6 97095139 97095140 rs7771851
chr6 97096064 97096065 rs9400212
chr6 97097807 97097808 kgp3767287
chr6 97099219 97099220 rs9398164
chr6 97099877 97099878 kgp12556302
chr6 97099998 97099999 rs4839853
chr6 97100169 97100170 kgp12261513
chr6 97101355 97101356 kgp2310035
chr6 97101445 97101446 rs12189661
chr6 97101979 97101980 kgp17129213
chr6 97102614 97102615 rs1413522
chr6 97102717 97102718 kgp17513720
chr6 97106120 97106121 kgp10797037
chr6 97112538 97112539 rs9486857
chr6 97113621 97113622 kgp7349279
chr6 97115135 97115136 rs17798014
chr6 97115299 97115300 rs7750631
chr6 97115335 97115336 kgp9079615
chr6 97115455 97115456 kgp16966011
chr6 97115958 97115959 rs7755528
chr6 97116639 97116640 rs6939248
chr6 97117251 97117252 kgp7847783
chr6 97117835 97117836 kgp12495392
chr6 97119259 97119260 rs4839692
chr6 97120253 97120254 rs996059
chr6 97120755 97120756 rs17741645
chr6 97122325 97122326 kgp17459558
chr6 97122522 97122523 rs11753341
chr6 97122883 97122884 rs993334
chr6 97125296 97125297 kgp17167723
chr6 97125640 97125641 rs9486890
chr6 97126728 97126729 rs4839861
chr6 97126841 97126842 kgp2392253
chr6 97127919 97127920 rs9386728
chr6 97129602 97129603 kgp3743535
chr6 97130908 97130909 rs13218880
chr6 97131549 97131550 kgp11122136
chr6 97131683 97131684 kgp7461507
chr6 97135176 97135177 rs933042
chr6 97135709 97135710 kgp10122855
chr6 97136980 97136981 rs7746875
chr6 97146769 97146770 rs420716
chr6 97150115 97150116 rs440452
chr6 97154491 97154492 rs564571
chr6 97157695 97157696 rs386936
chr6 97158394 97158395 kgp12572723
chr6 97159016 97159017 kgp5073961
chr6 97159222 97159223 rs538052
chr6 97162206 97162207 kgp380327
chr6 97162968 97162969 rs381952
chr6 97163186 97163187 rs1334327
chr6 97164325 97164326 kgp2968370
chr6 97166639 97166640 rs9480890
chr6 97169527 97169528 kgp2564375
chr6 97170122 97170123 rs9480894
chr6 97171822 97171823 rs11756135
chr6 97174303 97174304 rs17056960
chr6 97178515 97178516 rs1972474
chr6 97181319 97181320 kgp4075940
chr6 97185559 97185560 kgp2784751
chr6 97190749 97190750 kgp17468032
chr6 97191922 97191923 rs9386770
chr6 97194230 97194231 kgp2587486
chr6 97194443 97194444 kgp3233544
chr6 97194493 97194494 kgp9498895
chr6 97194664 97194665 rs12201147
chr6 97196048 97196049 rs9486997
chr6 97196098 97196099 rs12216399
chr6 97198940 97198941 kgp8648586
chr6 97200363 97200364 kgp5761522
chr6 97206514 97206515 rs12193951
chr6 97208360 97208361 rs2206573
chr6 97208428 97208429 rs9320281
chr6 97209234 97209235 rs4839868
chr6 97209253 97209254 rs4839869
chr6 97209329 97209330 kgp6085515
chr6 97212058 97212059 rs440148
chr6 97213141 97213142 rs6937313
chr6 97214656 97214657 kgp7974790
chr6 97222293 97222294 rs12528520
chr6 97226214 97226215 rs213852
chr6 97229611 97229612 rs6941115
chr6 97230515 97230516 rs213858
chr6 97231777 97231778 rs9372215
chr6 97234007 97234008 rs213860
chr6 97234432 97234433 rs9487145
chr6 97234785 97234786 kgp9259896
chr6 97234938 97234939 rs213863
chr6 97235010 97235011 kgp6224656
chr6 97235588 97235589 rs850435
chr6 97235729 97235730 rs9487151
chr6 97237566 97237567 kgp17135629
chr6 97237608 97237609 kgp10939439
chr6 97238121 97238122 rs437346
chr6 97241561 97241562 kgp2293845
chr6 97243594 97243595 kgp7598502
chr6 97247704 97247705 kgp678729
chr6 97248625 97248626 kgp9011126
chr6 97248694 97248695 rs12525976
chr6 97251013 97251014 rs9480996
chr6 97251943 97251944 kgp1088149
chr6 97253735 97253736 kgp5587427
chr6 97254865 97254866 rs9374118
chr6 97255885 97255886 rs9320313
chr6 97262353 97262354 rs11967774
chr6 97268160 97268161 kgp10901714
chr6 97268592 97268593 kgp3762815
chr6 97268614 97268615 kgp6252214
chr6 97268766 97268767 rs17057033
chr6 97268854 97268855 kgp4396807
chr6 97274243 97274244 kgp8304140
chr6 97274873 97274874 rs9487264
chr6 97275739 97275740 rs1330629
chr6 97281698 97281699 kgp16982038
chr6 97283782 97283783 rs6568629
chr6 97286971 97286972 kgp9305717
chr6 97287439 97287440 kgp2803586
chr6 97299415 97299416 kgp16974803
chr6 97299750 97299751 rs6939725
chr6 97304787 97304788 rs6922791
chr6 97312621 97312622 kgp12166749
chr6 97314344 97314345 rs9374164
chr6 97316277 97316278 rs11967227
chr6 97317430 97317431 kgp7004199
chr6 97318205 97318206 rs12528971
chr6 97320163 97320164 rs7749140
chr6 97325894 97325895 rs9487418
chr6 97327647 97327648 kgp4837487
chr6 97330176 97330177 kgp6722023
chr6 97330252 97330253 kgp7360644
chr6 97331393 97331394 rs1927590
chr6 97335166 97335167 kgp11589635
chr6 97337536 97337537 kgp8036224
chr6 97337680 97337681 kgp17059578
chr6 97337917 97337918 kgp17388549
chr6 97339077 97339078 rs6684
chr6 97339227 97339228 kgp17051328
chr6 97349254 97349255 kgp2343464
chr6 97360302 97360303 rs9372268
chr6 97361278 97361279 rs6568656
chr6 97361865 97361866 kgp5771681
chr6 97362353 97362354 kgp17448800
chr6 97365238 97365239 rs850577
chr6 97366164 97366165 kgp9296760
chr6 97366759 97366760 kgp12468107
chr6 97369615 97369616 kgp17081469
chr6 97370193 97370194 rs850583
chr6 97371611 97371612 rs850586
chr6 97373584 97373585 kgp12009178
chr6 97373946 97373947 kgp16938228
chr6 97377571 97377572 rs1359931
chr6 97378946 97378947 kgp16957162
chr6 97385511 97385512 kgp7752007
chr6 97385639 97385640 kgp10856828
chr6 97387348 97387349 rs7770996
chr6 97387464 97387465 rs12662765
chr6 97388178 97388179 rs7761614
chr6 97388555 97388556 kgp2603502
chr6 97388642 97388643 rs7766184
chr6 97389089 97389090 kgp12115559
chr6 97389872 97389873 kgp3096712
chr6 97392563 97392564 kgp16994762
chr6 97400838 97400839 rs7769945
chr6 97401663 97401664 kgp9026316
chr6 97405914 97405915 rs7762923
chr6 97408190 97408191 kgp5432282
chr6 97409377 97409378 rs12525889
chr6 97410535 97410536 kgp5017004
chr6 97410634 97410635 kgp1380835
chr6 97413826 97413827 rs10485381
chr6 97414799 97414800 kgp17237514
chr6 97419597 97419598 rs974417
chr6 97421138 97421139 kgp262374
chr6 97421370 97421371 kgp2213427
chr6 97422680 97422681 rs2143389
chr6 97422929 97422930 rs2179537
chr6 97423682 97423683 rs11756272
chr6 97428127 97428128 kgp9776685
chr6 97430102 97430103 rs12523684
chr6 97437127 97437128 kgp8884924
chr6 97438288 97438289 rs1933459
chr6 97438578 97438579 kgp4464422
chr6 97438749 97438750 kgp10255522
chr6 97438866 97438867 kgp8340279
chr6 97440635 97440636 rs4839701
chr6 97441554 97441555 rs1206112
chr6 97442816 97442817 rs7758548
chr6 97445779 97445780 kgp6328642
chr6 97446306 97446307 kgp2369995
chr6 97447550 97447551 kgp11408965
chr6 97449041 97449042 rs9320375
chr6 97449747 97449748 rs7759248
chr6 97450120 97450121 rs6568699
chr6 97458180 97458181 rs13205008
chr6 97459944 97459945 rs7766446
chr6 97461662 97461663 rs12055565
chr6 97462389 97462390 kgp5349569
chr6 97463089 97463090 rs9387043
chr6 97465534 97465535 kgp3833577
chr6 97465761 97465762 kgp4909064
chr6 97466602 97466603 rs9487742
chr6 97471570 97471571 rs9481207
chr6 97471728 97471729 kgp17302114
chr6 97474407 97474408 kgp5024954
chr6 97476035 97476036 kgp4836261
chr6 97476603 97476604 kgp11696541
chr6 97476677 97476678 rs13211055
chr6 97478137 97478138 rs4839895
chr6 97478825 97478826 kgp4943945
chr6 97480665 97480666 rs1766458
chr6 97484152 97484153 kgp3595546
chr6 97489769 97489770 rs1766483
chr6 97490279 97490280 rs1766500
chr6 97491755 97491756 rs1737651
chr6 97494738 97494739 rs17057302
chr6 97494957 97494958 rs1737654
chr6 97495535 97495536 kgp3848580
chr6 97496567 97496568 rs1622009
chr6 97497161 97497162 rs1766532
chr6 97498010 97498011 rs1766538
chr6 97498500 97498501 rs4839708
chr6 97499258 97499259 kgp10255885
chr6 97499782 97499783 kgp1504676
chr6 97499828 97499829 rs1766459
chr6 97501166 97501167 kgp7881240
chr6 97501178 97501179 rs1766467
chr6 97501956 97501957 rs1737659
chr6 97502831 97502832 kgp5021693
chr6 97506914 97506915 kgp17124491
chr6 97508111 97508112 rs1206117
chr6 97508852 97508853 kgp17452651
chr6 97512225 97512226 kgp1470642
chr6 97512576 97512577 kgp6089174
chr6 97512638 97512639 kgp16894980
chr6 97513090 97513091 rs946119
chr6 97515579 97515580 kgp16897429
chr6 97516260 97516261 kgp11748445
chr6 97517413 97517414 kgp7397630
chr6 97518002 97518003 rs1933463
chr6 97518986 97518987 rs9374329
chr6 97519368 97519369 rs11153367
chr6 97524570 97524571 kgp6349435
chr6 97525507 97525508 kgp3726281
chr6 97528324 97528325 rs963402
chr6 97530845 97530846 kgp9141582
chr6 97531675 97531676 kgp11691604
chr6 97534340 97534341 rs9320410
chr6 97536332 97536333 rs879382
chr6 97536999 97537000 rs879384
chr6 97537181 97537182 rs1997933
chr6 97537911 97537912 kgp6420595
chr6 97538656 97538657 rs2144216
chr6 97539124 97539125 kgp4234757
chr6 97541007 97541008 rs1206131
chr6 97543136 97543137 kgp10296267
chr6 97544328 97544329 rs946120
chr6 97546035 97546036 rs1206153
chr6 97547056 97547057 kgp17184681
chr6 97547818 97547819 kgp1067008
chr6 97549205 97549206 rs1206155
chr6 97550062 97550063 rs1206156
chr6 97551805 97551806 rs1206157
chr6 97553347 97553348 kgp5549715
chr6 97557497 97557498 kgp17395408
chr6 97558135 97558136 kgp4968688
chr6 97559305 97559306 kgp16895200
chr6 97561885 97561886 kgp17220129
chr6 97563867 97563868 kgp22814981
chr6 97564463 97564464 kgp16987818
chr6 97565172 97565173 rs1206147
chr6 97566937 97566938 rs1206149
chr6 97576741 97576742 rs1766530
chr6 97580763 97580764 kgp455090
chr6 97587566 97587567 kgp17057895
chr6 97588111 97588112 kgp22837038
chr6 97588440 97588441 kgp1836615
chr6 97588709 97588710 rs11966316
chr6 97590622 97590623 kgp5509265
chr6 97591180 97591181 rs11961600
chr6 97591679 97591680 rs1206178
chr6 97592004 97592005 kgp10514731
chr6 97592942 97592943 kgp7016819
chr6 97595687 97595688 kgp6587319
chr6 97599611 97599612 rs3822908
chr6 97602822 97602823 rs9398333
chr6 97608205 97608206 rs1206141
chr6 97613162 97613163 kgp5323817
chr6 97613298 97613299 rs10484830
chr6 97613772 97613773 kgp7009720
chr6 97616716 97616717 rs1206125
chr6 97618313 97618314 kgp4926903
chr6 97620470 97620471 kgp17370405
chr6 97621319 97621320 kgp11997609
chr6 97626373 97626374 rs1737145
chr6 97626731 97626732 rs17057481
chr6 97627518 97627519 kgp10705305
chr6 97628824 97628825 kgp17396143
chr6 97640084 97640085 kgp7213620
chr6 97644797 97644798 kgp936453
chr6 97644934 97644935 rs12207304
chr6 97645627 97645628 rs1474620
chr6 97648406 97648407 rs17057503
chr6 97651557 97651558 kgp3475642
chr6 97651582 97651583 rs1569532
chr6 97658069 97658070 rs6568810
chr6 97661774 97661775 rs4072911
chr6 97667936 97667937 rs4072896
chr6 97670922 97670923 rs7744255
chr6 97671147 97671148 kgp3504991
chr6 97672499 97672500 kgp17139989
chr6 97673216 97673217 rs12529310
chr6 97675329 97675330 kgp961910
chr6 97677117 97677118 rs9481410
chr6 97678647 97678648 rs6912624
chr6 97688090 97688091 rs9400692
chr6 97694581 97694582 kgp7495327
chr6 97696922 97696923 kgp9219328
chr6 97699025 97699026 rs6568831
chr6 97702480 97702481 kgp16921986
chr6 97703266 97703267 rs6920051
chr6 97710936 97710937 rs9398374
chr6 97714076 97714077 kgp5852120
chr6 97722633 97722634 rs9372393
chr6 97725507 97725508 kgp9037435
chr6 97726960 97726961 rs2388034
chr6 97734270 97734271 rs9387218
chr6 97737421 97737422 kgp7965626
chr6 97737825 97737826 kgp11531228
chr6 97742387 97742388 kgp5659744
chr6 97744035 97744036 rs17806588
chr6 97746729 97746730 rs9400737
chr6 97747123 97747124 rs2388037
chr6 97749364 97749365 rs9387227
chr6 97749934 97749935 kgp11610813
chr6 97751623 97751624 rs2388040
chr6 97751947 97751948 rs2388041
chr6 97752193 97752194 kgp9573497
chr6 97753951 97753952 rs6909685
chr6 97757174 97757175 kgp8342038
chr6 97761610 97761611 rs4839906
chr6 97762107 97762108 kgp1411397
chr6 97763116 97763117 kgp3624803
chr6 97770443 97770444 kgp4953394
chr6 97771509 97771510 rs9398398
chr6 97771682 97771683 kgp5767752
chr6 97778471 97778472 kgp7363563
chr6 97779993 97779994 rs6901184
chr6 97782538 97782539 kgp10036766
chr6 97784242 97784243 kgp12328491
chr6 97787551 97787552 kgp4907415
chr6 97800907 97800908 rs9374519
chr6 97807377 97807378 rs1037954
chr6 97820808 97820809 rs11153559
chr6 97832203 97832204 kgp11229358
chr6 97835024 97835025 rs12525356
chr6 97836013 97836014 kgp22799930
chr6 97840998 97840999 rs7760581
chr6 97842746 97842747 kgp11691302
chr6 97845380 97845381 kgp6537369
chr6 97846570 97846571 rs7771567
chr6 97861461 97861462 kgp3026693
chr6 97872092 97872093 kgp9156060
chr6 97878151 97878152 kgp17154133
chr6 97883611 97883612 kgp17025664
chr6 97887473 97887474 rs17057750
chr6 97888119 97888120 rs200825
chr6 97891388 97891389 rs200826
chr6 97899853 97899854 rs804109
chr6 97901214 97901215 kgp4195305
chr6 97903673 97903674 kgp10928002
chr6 97922183 97922184 kgp8238226
chr6 97925285 97925286 kgp17053921
chr6 97940748 97940749 rs2791304
chr6 97946395 97946396 kgp10079197
chr6 97949474 97949475 kgp16962054
chr6 97954504 97954505 kgp17057396
chr6 97964888 97964889 rs9489047
chr6 97967912 97967913 rs7775139
chr6 97973533 97973534 rs6912051
chr6 97975068 97975069 kgp17164376
chr6 97979378 97979379 rs7764259
chr6 97988773 97988774 kgp9380679
chr6 97996458 97996459 kgp8051173
chr6 97996497 97996498 rs9481693
chr6 97999919 97999920 kgp854279
chr6 98016387 98016388 kgp11828459
chr6 98017629 98017630 kgp3472357
chr6 98019079 98019080 rs9320598
chr6 98022080 98022081 kgp17206090
chr6 98024572 98024573 kgp12135763
chr6 98025404 98025405 kgp9063151
chr6 98033041 98033042 kgp17444561
chr6 98033235 98033236 rs7356837
chr6 98035794 98035795 kgp17432867
chr6 98046491 98046492 kgp16950854
chr6 98053120 98053121 rs6568982
chr6 98066595 98066596 rs9374686
chr6 98068592 98068593 rs3924094
chr6 98073470 98073471 kgp8217937
chr6 98075410 98075411 kgp146155
chr6 98078431 98078432 rs9481754
chr6 98078708 98078709 kgp4161068
chr6 98088651 98088652 rs4337943
chr6 98091736 98091737 kgp10765018
chr6 98093889 98093890 rs7765980
chr6 98094025 98094026 rs6930802
chr6 98097245 98097246 kgp8172826
chr6 98097372 98097373 kgp8050793
chr6 98097976 98097977 kgp10362327
chr6 98100568 98100569 kgp300376
chr6 98102357 98102358 kgp9887177
chr6 98102696 98102697 rs4839920
chr6 98104574 98104575 kgp10561147
chr6 98104947 98104948 rs4397233
chr6 98105006 98105007 kgp11973599
chr6 98105917 98105918 kgp3404877
chr6 98108238 98108239 kgp7167746
chr6 98110142 98110143 rs9387572
chr6 98115774 98115775 kgp10887447
chr6 98118995 98118996 kgp6402795
chr6 98119941 98119942 kgp17013226
chr6 98120223 98120224 rs9401070
chr6 98120380 98120381 rs4288217
chr6 98125469 98125470 kgp866386
chr6 98125709 98125710 rs9387583
chr6 98127953 98127954 rs9489411
chr6 98129849 98129850 kgp6295550
chr6 98136832 98136833 kgp5561865
chr6 98137076 98137077 kgp2746686
chr6 98138024 98138025 kgp11298572
chr6 98145163 98145164 rs9374741
chr6 98147986 98147987 kgp814565
chr6 98156318 98156319 kgp17502074
chr6 98156440 98156441 rs9401087
chr6 98158102 98158103 kgp17411348
chr6 98158520 98158521 rs9481860
chr6 98159072 98159073 kgp17453392
chr6 98160230 98160231 rs6936058
chr6 98161077 98161078 rs3136
chr6 98161551 98161552 rs6938329
chr6 98162137 98162138 kgp17019870
chr6 98163247 98163248 kgp17290256
chr6 98164449 98164450 kgp8846260
chr6 98169323 98169324 rs9387620
chr6 98169436 98169437 kgp5281606
chr6 98169885 98169886 rs7757567
chr6 98171274 98171275 kgp5597827
chr6 98171789 98171790 rs9320672
chr6 98172205 98172206 kgp11197934
chr6 98172486 98172487 rs9374771
chr6 98173759 98173760 kgp8689998
chr6 98174948 98174949 kgp8711129
chr6 98175339 98175340 kgp5590846
chr6 98177017 98177018 rs17057967
chr6 98177193 98177194 kgp9421234
chr6 98178355 98178356 rs9489584
chr6 98179725 98179726 kgp4468642
chr6 98183111 98183112 rs9401123
chr6 98198452 98198453 kgp6290191
chr6 98199740 98199741 kgp3116463
chr6 98200130 98200131 rs12527293
chr6 98202740 98202741 rs636234
chr6 98204208 98204209 rs9387644
chr6 98204537 98204538 kgp16574
chr6 98206804 98206805 rs600613
chr6 98208025 98208026 kgp4036100
chr6 98208360 98208361 rs17809769
chr6 98208544 98208545 kgp17404200
chr6 98209036 98209037 rs6900631
chr6 98209348 98209349 rs1338551
chr6 98210878 98210879 kgp2657526
chr6 98211034 98211035 kgp385878
chr6 98212113 98212114 kgp4035873
chr6 98212372 98212373 kgp17158587
chr6 98212408 98212409 rs6569077
chr6 98214394 98214395 rs9489706
chr6 98219253 98219254 kgp8682943
chr6 98219442 98219443 kgp9793047
chr6 98219538 98219539 rs963458
chr6 98222844 98222845 kgp2149296
chr6 98223092 98223093 kgp7193820
chr6 98223191 98223192 kgp5703278
chr6 98225383 98225384 kgp17394181
chr6 98225484 98225485 kgp17300031
chr6 98226116 98226117 kgp11359836
chr6 98233194 98233195 kgp5362941
chr6 98233965 98233966 kgp5317137
chr6 98234066 98234067 kgp16946669
chr6 98234451 98234452 rs9481948
chr6 98235412 98235413 kgp17420509
chr6 98239147 98239148 kgp2070199
chr6 98240441 98240442 rs595074
chr6 98242012 98242013 rs612559
chr6 98242040 98242041 rs9489770
chr6 98251105 98251106 rs17058043
chr6 98252129 98252130 kgp17048581
chr6 98253423 98253424 rs1338555
chr6 98254270 98254271 kgp17370383
chr6 98256802 98256803 kgp17313390
chr6 98262513 98262514 kgp6938099
chr6 98263612 98263613 rs4839713
chr6 98271018 98271019 kgp2821373
chr6 98274550 98274551 rs9401196
chr6 98276533 98276534 kgp11157269
chr6 98278032 98278033 kgp7927607
chr6 98283959 98283960 kgp11274645
chr6 98284226 98284227 kgp2875356
chr6 98285273 98285274 kgp17251863
chr6 98289049 98289050 kgp17279033
chr6 98290149 98290150 rs7768888
chr6 98300238 98300239 kgp415837
chr6 98300814 98300815 kgp17138817
chr6 98305871 98305872 kgp17372708
chr6 98310090 98310091 kgp6409686
chr6 98314911 98314912 rs2039722
chr6 98317475 98317476 kgp5429292
chr6 98318225 98318226 rs6922758
chr6 98319165 98319166 kgp8023909
chr6 98328773 98328774 rs9401295
chr6 98331132 98331133 kgp1598138
chr6 98331936 98331937 kgp987337
chr6 98332566 98332567 rs10484867
chr6 98332621 98332622 rs10484868
chr6 98337902 98337903 rs6928545
chr6 98339736 98339737 kgp3151037
chr6 98339980 98339981 kgp3591910
chr6 98340175 98340176 kgp4706193
chr6 98342191 98342192 rs4476839
chr6 98342811 98342812 rs9320768
chr6 98343709 98343710 kgp17295882
chr6 98345852 98345853 rs6906737
chr6 98349188 98349189 kgp8374473
chr6 98351351 98351352 kgp17470062
chr6 98356971 98356972 kgp17299751
chr6 98357868 98357869 kgp16943701
chr6 98358574 98358575 rs6924808
chr6 98358617 98358618 rs6924833
chr6 98359052 98359053 kgp65703
chr6 98361794 98361795 rs6934784
chr6 98363017 98363018 kgp16966901
chr6 98365763 98365764 kgp4650224
chr6 98366712 98366713 kgp8299681
chr6 98366734 98366735 kgp6340028
chr6 98369186 98369187 kgp17131321
chr6 98369229 98369230 rs4339469
chr6 98373473 98373474 kgp17255626
chr6 98376974 98376975 kgp17123747
chr6 98379026 98379027 rs6940021
chr6 98384236 98384237 kgp1011256
chr6 98385547 98385548 kgp4647451
chr6 98388120 98388121 kgp3428027
chr6 98390658 98390659 kgp16955032
chr6 98392311 98392312 kgp6716275
chr6 98395420 98395421 rs9372650
chr6 98404173 98404174 rs7772327
chr6 98405390 98405391 kgp5053876
chr6 98408609 98408610 rs12527158
chr6 98410755 98410756 rs4412207
chr6 98412948 98412949 kgp5439795
chr6 98415904 98415905 kgp12223458
chr6 98419103 98419104 rs9387954
chr6 98421990 98421991 kgp10435719
chr6 98424413 98424414 kgp17383753
chr6 98427839 98427840 kgp17393946
chr6 98429336 98429337 kgp6920267
chr6 98435124 98435125 rs10872224
chr6 98436937 98436938 kgp3089599
chr6 98444793 98444794 rs4560655
chr6 98448404 98448405 kgp11341996
chr6 98453792 98453793 kgp17464931
chr6 98454679 98454680 rs9398651
chr6 98459523 98459524 kgp16917567
chr6 98459735 98459736 rs6909726
chr6 98461033 98461034 kgp8276263
chr6 98464960 98464961 kgp1683890
chr6 98466194 98466195 rs4557524
chr6 98469581 98469582 kgp17375052
chr6 98473268 98473269 kgp2831485
chr6 98473873 98473874 kgp7541093
chr6 98481754 98481755 rs7760876
chr6 98488770 98488771 kgp11182050
chr6 98489653 98489654 rs4839936
chr6 98490225 98490226 kgp16995278
chr6 98494217 98494218 rs13194250
chr6 98495951 98495952 rs2505059
chr6 98502291 98502292 kgp17014423
chr6 98502761 98502762 kgp9846325
chr6 98504639 98504640 kgp11316355
chr6 98505027 98505028 kgp17485685
chr6 98505760 98505761 kgp5802696
chr6 98507310 98507311 rs2503780
chr6 98517271 98517272 rs12214442
chr6 98521599 98521600 kgp650528
chr6 98528403 98528404 rs4458695
chr6 98537741 98537742 rs11961623
chr6 98539314 98539315 kgp6695483
chr6 98539518 98539519 rs901630
chr6 98539871 98539872 kgp2983908
chr6 98545610 98545611 kgp7864254
chr6 98546238 98546239 rs9401580
chr6 98546393 98546394 kgp2598173
chr6 98550288 98550289 rs1906252
chr6 98552534 98552535 rs1386550
chr6 98559281 98559282 kgp7244830
chr6 98559691 98559692 rs13213457
chr6 98560825 98560826 rs1906251
chr6 98561322 98561323 kgp16919899
chr6 98562719 98562720 rs9375195
chr6 98563660 98563661 kgp6109643
chr6 98563733 98563734 kgp6407353
chr6 98567342 98567343 kgp11283081
chr6 98570689 98570690 rs7765208
chr6 98571895 98571896 kgp17357920
chr6 98572975 98572976 kgp4393378
chr6 98574919 98574920 kgp10146083
chr6 98579480 98579481 rs12204181
chr6 98580860 98580861 kgp5694467
chr6 98589700 98589701 rs2450512
chr6 98594654 98594655 kgp16942124
chr6 98596682 98596683 rs1032210
chr6 98597688 98597689 rs1487452
chr6 98597808 98597809 rs2505065
chr6 98611299 98611300 rs1487439
chr6 98616280 98616281 rs6927085
chr6 98622702 98622703 rs9490788
chr6 98626560 98626561 rs9372752
chr6 98629061 98629062 rs17058256
chr6 98630880 98630881 rs9688806
chr6 98631149 98631150 kgp3166059
chr6 98634277 98634278 kgp26194314
chr6 98637118 98637119 rs12216178
chr6 98637185 98637186 kgp17468911
chr6 98637501 98637502 rs976186
chr6 98638359 98638360 rs17058263
chr6 98641734 98641735 kgp8899707
chr6 98641765 98641766 kgp16902543
chr6 98646198 98646199 rs9482436
chr6 98648194 98648195 kgp17387293
chr6 98652594 98652595 rs1376499
chr6 98653754 98653755 kgp2098626
chr6 98657842 98657843 kgp109988
chr6 98660207 98660208 rs289764
chr6 98666778 98666779 rs582516
chr6 98673815 98673816 rs667320
chr6 98677698 98677699 rs10223664
chr6 98678829 98678830 rs289758
chr6 98679006 98679007 kgp882942
chr6 98685768 98685769 kgp9281304
chr6 98685929 98685930 kgp12130606
chr6 98687386 98687387 rs9388303
chr6 98687595 98687596 rs9401724
chr6 98687874 98687875 rs289771
chr6 98691755 98691756 kgp4136562
chr6 98696266 98696267 kgp17059905
chr6 98697264 98697265 kgp1847395
chr6 98699739 98699740 kgp761974
chr6 98701015 98701016 rs1349485
chr6 98704422 98704423 rs1376503
chr6 98704479 98704480 rs4839945
chr6 98713047 98713048 rs12205529
chr6 98716806 98716807 kgp7211562
chr6 98718293 98718294 rs12202066
chr6 98719687 98719688 kgp5509078
chr6 98725757 98725758 rs12206944
chr6 98730207 98730208 kgp12324748
chr6 98734647 98734648 rs9388349
chr6 98735610 98735611 rs1376505
chr6 98739866 98739867 rs9375351
chr6 98742598 98742599 rs1451336
chr6 98749328 98749329 rs7754741
chr6 98749870 98749871 kgp17211571
chr6 98756332 98756333 rs12175271
chr6 98760917 98760918 rs6940828
chr6 98762056 98762057 kgp8864502
chr6 98763705 98763706 kgp17355414
chr6 98767942 98767943 rs6941784
chr6 98770344 98770345 rs7749175
chr6 98770553 98770554 rs6569407
chr6 98771196 98771197 kgp7437277
chr6 98772967 98772968 kgp11886372
chr6 98779862 98779863 kgp16982305
chr6 98780250 98780251 rs1451350
chr6 98780530 98780531 kgp1141915
chr6 98781852 98781853 rs17058404
chr6 98785242 98785243 rs1078326
chr6 98785687 98785688 kgp16926899
chr6 98785795 98785796 rs7758926
chr6 98789324 98789325 rs12529268
chr6 98792108 98792109 kgp7751503
chr6 98793831 98793832 kgp1072338
chr6 98794832 98794833 rs12177760
chr6 98795331 98795332 rs17058417
chr6 98797707 98797708 kgp8060864
chr6 98798279 98798280 rs13437130
chr6 98800428 98800429 kgp3720430
chr6 98806495 98806496 rs896302
chr6 98808364 98808365 kgp7326908
chr6 98809678 98809679 kgp2839211
chr6 98814597 98814598 rs2388357
chr6 98815459 98815460 kgp12422739
chr6 98819799 98819800 rs980899
chr6 98822233 98822234 kgp6002854
chr6 98824076 98824077 rs1507774
chr6 98832484 98832485 kgp17097237
chr6 98833879 98833880 kgp8674632
chr6 98844706 98844707 kgp17269553
chr6 98844868 98844869 kgp17066028
chr6 98844917 98844918 kgp17373005
chr6 98846968 98846969 kgp16917363
chr6 98847329 98847330 kgp5144310
chr6 98850597 98850598 kgp769920
chr6 98850852 98850853 rs9321055
chr6 98854250 98854251 kgp6668258
chr6 98854275 98854276 kgp17222181
chr6 98857396 98857397 rs3105728
chr6 98857549 98857550 rs3104091
chr6 98870457 98870458 rs5002301
chr6 98870687 98870688 kgp7116466
chr6 98877813 98877814 rs2047180
chr6 98879348 98879349 rs10456960
chr6 98880969 98880970 rs3125570
chr6 98881193 98881194 kgp17345129
chr6 98883437 98883438 rs3104095
chr6 98892119 98892120 rs1494777
chr6 98893181 98893182 rs3123339
chr6 98893260 98893261 kgp3088700
chr6 98893951 98893952 kgp4070297
chr6 98895068 98895069 rs3125575
chr6 98896448 98896449 kgp1067293
chr6 98896666 98896667 rs9321063
chr6 98898902 98898903 kgp4595991
chr6 98899246 98899247 kgp3267595
chr6 98900665 98900666 kgp1777951
chr6 98901813 98901814 kgp3917622
chr6 98904571 98904572 rs17761570
chr6 98905932 98905933 rs9388482
chr6 98907652 98907653 kgp17149664
chr6 98909164 98909165 kgp5858715
chr6 98910866 98910867 kgp8464436
chr6 98912492 98912493 kgp17076804
chr6 98914020 98914021 kgp3011031
chr6 98914481 98914482 kgp17382020
chr6 98914679 98914680 rs9491633
chr6 98917368 98917369 kgp9919239
chr6 98919263 98919264 rs9491640
chr6 98922162 98922163 kgp1748573
chr6 98923463 98923464 kgp17326811
chr6 98924054 98924055 kgp17334494
chr6 98927315 98927316 kgp9613986
chr6 98927362 98927363 rs9491646
chr6 98931277 98931278 rs210400
chr6 98931715 98931716 rs169750
chr6 98932360 98932361 kgp17448790
chr6 98934686 98934687 kgp10561136
chr6 98935309 98935310 rs9398813
chr6 98936577 98936578 rs9321067
chr6 98936808 98936809 kgp9270800
chr6 98937789 98937790 kgp10190825
chr6 98937789 98937790 rs2213554
chr6 98937830 98937831 kgp10729142
chr6 98938022 98938023 rs17058578
chr6 98938236 98938237 rs9401901
chr6 98938248 98938249 rs9388508
chr6 98938791 98938792 kgp3549598
chr6 98938833 98938834 rs2227121
chr6 98943939 98943940 kgp9856211
chr6 98946773 98946774 kgp11999891
chr6 98949549 98949550 rs158773
chr6 98950836 98950837 kgp17330262
chr6 98953130 98953131 kgp7975023
chr6 98953332 98953333 rs210394
chr6 98953632 98953633 rs158774
chr6 98956347 98956348 rs210397
chr6 98958348 98958349 kgp11678186
chr6 98959604 98959605 rs158777
chr6 98960874 98960875 kgp4285830
chr6 98961508 98961509 kgp16942180
chr6 98962267 98962268 kgp12556255
chr6 98962590 98962591 rs150396
chr6 98963926 98963927 kgp6439797
chr6 98965159 98965160 kgp8572796
chr6 98965884 98965885 rs211203
chr6 98971739 98971740 rs1481449
chr6 98973367 98973368 kgp3222766
chr6 98975809 98975810 rs211215
chr6 98976823 98976824 kgp17201185
chr6 98978495 98978496 rs11961327
chr6 98980112 98980113 rs211221
chr6 98980146 98980147 rs211222
chr6 98981392 98981393 kgp9577664
chr6 98984510 98984511 kgp4741459
chr6 98986810 98986811 kgp10267487
chr6 98991463 98991464 rs17058667
chr6 98992368 98992369 rs183316
chr6 98997715 98997716 kgp4014884
chr6 99001498 99001499 rs211227
chr6 99006178 99006179 kgp8850535
chr6 99009373 99009374 kgp1238429
chr6 99010545 99010546 kgp17042042
chr6 99011500 99011501 kgp6433102
chr6 99013739 99013740 rs2046174
chr6 99014653 99014654 kgp2197122
chr6 99014743 99014744 rs6931766
chr6 99014851 99014852 kgp8635832
chr6 99017731 99017732 rs17829357
chr6 99017774 99017775 kgp5633350
chr6 99019430 99019431 rs9491794
chr6 99020149 99020150 kgp11895419
chr6 99021321 99021322 kgp7683787
chr6 99023064 99023065 kgp338286
chr6 99027775 99027776 kgp3698846
chr6 99028865 99028866 rs1383808
chr6 99031984 99031985 rs9491832
chr6 99032722 99032723 rs1481440
chr6 99033488 99033489 rs11752460
chr6 99034312 99034313 rs1481438
chr6 99036033 99036034 kgp8336291
chr6 99036790 99036791 kgp1296406
chr6 99038350 99038351 rs12663008
chr6 99038429 99038430 kgp11934453
chr6 99045748 99045749 rs6929790
chr6 99047899 99047900 kgp863453
chr6 99050824 99050825 rs17830067
chr6 99051150 99051151 kgp1604808
chr6 99051166 99051167 kgp5189229
chr6 99058169 99058170 rs969540
chr6 99059719 99059720 rs768893
chr6 99070269 99070270 rs7762102
chr6 99074024 99074025 rs1481462
chr6 99076745 99076746 rs17058737
chr6 99079249 99079250 rs1038266
chr6 99080657 99080658 rs11757142
chr6 99083520 99083521 rs17058746
chr6 99084290 99084291 kgp4472049
chr6 99091702 99091703 rs6569525
chr6 99092538 99092539 rs17058761
chr6 99093624 99093625 rs2086513
chr6 99094545 99094546 rs2170367
chr6 99103682 99103683 kgp7664195
chr6 99105036 99105037 rs4443516
chr6 99110181 99110182 kgp2280161
chr6 99110844 99110845 kgp17236095
chr6 99112707 99112708 kgp3880707
chr6 99119311 99119312 rs6934223
chr6 99119472 99119473 kgp8999185
chr6 99126081 99126082 rs4472356
chr6 99126993 99126994 rs9375573
chr6 99129490 99129491 kgp380828
chr6 99133101 99133102 kgp12240945
chr6 99134280 99134281 kgp17071448
chr6 99135471 99135472 kgp10669650
chr6 99137444 99137445 rs10872334
chr6 99138742 99138743 kgp10333913
chr6 99139349 99139350 rs6939572
chr6 99140491 99140492 rs6924761
chr6 99147073 99147074 rs4424090
chr6 99149838 99149839 kgp17362282
chr6 99156222 99156223 kgp6815497
chr6 99159600 99159601 kgp2602443
chr6 99162130 99162131 kgp1973338
chr6 99167521 99167522 kgp1574883
chr6 99169711 99169712 kgp4520924
chr6 99170038 99170039 rs9375604
chr6 99175624 99175625 rs9388676
chr6 99185267 99185268 rs9385480
chr6 99186077 99186078 rs4429953
chr6 99192001 99192002 kgp4258773
chr6 99192232 99192233 rs9398896
chr6 99195547 99195548 rs11154467
chr6 99196008 99196009 kgp11315683
chr6 99196978 99196979 kgp17495010
chr6 99203221 99203222 rs4406241
chr6 99203822 99203823 kgp17486182
chr6 99209845 99209846 rs4839727
chr6 99214883 99214884 rs7762570
chr6 99217017 99217018 kgp4998588
chr6 99218275 99218276 rs7742373
chr6 99218957 99218958 rs4839976
chr6 99219521 99219522 rs4398748
chr6 99219793 99219794 kgp2081541
chr6 99219850 99219851 kgp6055380
chr6 99220564 99220565 rs7752649
chr6 99220865 99220866 kgp16979606
chr6 99220973 99220974 kgp16960378
chr6 99221668 99221669 rs9385493
chr6 99225224 99225225 kgp17092587
chr6 99225700 99225701 kgp9870804
chr6 99226728 99226729 rs10499023
chr6 99227119 99227120 kgp17461614
chr6 99229260 99229261 kgp5807473
chr6 99229573 99229574 rs4839977
chr6 99230879 99230880 rs4555920
chr6 99230980 99230981 kgp9745861
chr6 99233447 99233448 rs3923049
chr6 99233986 99233987 kgp6031569
chr6 99234270 99234271 rs12661050
chr6 99235908 99235909 rs9375642
chr6 99236569 99236570 rs9385507
chr6 99236648 99236649 rs9402154
chr6 99237314 99237315 rs9388719
chr6 99237478 99237479 rs12174549
chr6 99238570 99238571 kgp9521677
chr6 99242591 99242592 rs7762652
chr6 99247734 99247735 kgp2973357
chr6 99250285 99250286 kgp3063816
chr6 99250915 99250916 rs9385517
chr6 99251139 99251140 kgp9354351
chr6 99251753 99251754 rs4839986
chr6 99258444 99258445 rs6569636
chr6 99258530 99258531 kgp10817939
chr6 99260395 99260396 kgp1899153
chr6 99263616 99263617 rs9321196
chr6 99267876 99267877 kgp2526455
chr6 99269119 99269120 kgp5735849
chr6 99270437 99270438 rs9375688
chr6 99270532 99270533 rs9375689
chr6 99270590 99270591 kgp8548745
chr6 99274065 99274066 kgp6036601
chr6 99275289 99275290 rs2444935
chr6 99277866 99277867 rs1869641
chr6 99278427 99278428 kgp6292673
chr6 99281808 99281809 rs195862
chr6 99284531 99284532 rs3823036
chr6 99290333 99290334 rs195853
chr6 99291140 99291141 kgp615009
chr6 99292135 99292136 rs2294405
chr6 99292740 99292741 kgp7063924
chr6 99293880 99293881 rs13212062
chr6 99294321 99294322 rs195851
chr6 99297388 99297389 kgp1286721
chr6 99297508 99297509 kgp1191473
chr6 99297566 99297567 rs171895
chr6 99297800 99297801 rs195850
chr6 99301319 99301320 rs2444932
chr6 99301510 99301511 kgp10805124
chr6 99308823 99308824 rs4407721
chr6 99309056 99309057 rs174447
chr6 99320714 99320715 rs9388789
chr6 99321834 99321835 kgp17464802
chr6 99322150 99322151 kgp17223480
chr6 99323423 99323424 kgp11926642
chr6 99324671 99324672 kgp9003832
chr6 99324686 99324687 rs9375721
chr6 99326489 99326490 rs9375728
chr6 99326588 99326589 kgp1403986
chr6 99328729 99328730 rs195831
chr6 99336278 99336279 rs10484609
chr6 99344718 99344719 kgp17274686
chr6 99346144 99346145 rs7739884
chr6 99346820 99346821 rs195843
chr6 99351046 99351047 rs195824
chr6 99352337 99352338 rs195822
chr6 99352390 99352391 rs195821
chr6 99355537 99355538 kgp3683780
chr6 99356883 99356884 kgp22818149
chr6 99357829 99357830 kgp6493762
chr6 99357829 99357830 rs9385565
chr6 99358038 99358039 rs9372982
chr6 99374054 99374055 kgp3353475
chr6 99374058 99374059 kgp17385990
chr6 99387916 99387917 rs174446
chr6 99388939 99388940 rs195829
chr6 99392751 99392752 kgp10770997
chr6 99394661 99394662 kgp6695447
chr6 99395017 99395018 rs7771685
chr6 99399172 99399173 kgp11570044
chr6 99401568 99401569 rs195838
chr6 99402631 99402632 kgp9324377
chr6 99410277 99410278 kgp4907887
chr6 99410681 99410682 rs196968
chr6 99413633 99413634 rs196964
chr6 99426210 99426211 rs1884185
chr6 99432746 99432747 rs196959
chr6 99433538 99433539 kgp3452045
chr6 99433613 99433614 rs196960
chr6 99434581 99434582 rs6569752
chr6 99434684 99434685 kgp7393638
chr6 99436002 99436003 rs1997936
chr6 99437565 99437566 rs2747734
chr6 99440368 99440369 rs2572109
chr6 99441082 99441083 rs12200990
chr6 99442243 99442244 kgp5900528
chr6 99444909 99444910 kgp10251715
chr6 99447207 99447208 rs2572095
chr6 99449247 99449248 kgp6376321
chr6 99450080 99450081 rs2180046
chr6 99451720 99451721 kgp9596630
chr6 99452598 99452599 kgp3223565
chr6 99458135 99458136 rs2747737
chr6 99462074 99462075 rs2747739
chr6 99463040 99463041 kgp11451573
chr6 99463770 99463771 rs9375844
chr6 99463905 99463906 kgp2667317
chr6 99464002 99464003 rs9402366
chr6 99464541 99464542 rs2207446
chr6 99464891 99464892 kgp17121614
chr6 99464953 99464954 rs2747740
chr6 99465261 99465262 kgp4789549
chr6 99467205 99467206 kgp8247793
chr6 99468941 99468942 rs9388950
chr6 99470964 99470965 kgp8298211
chr6 99473160 99473161 kgp2655558
chr6 99473409 99473410 rs2092772
chr6 99473960 99473961 kgp9610530
chr6 99475383 99475384 kgp4227327
chr6 99475835 99475836 kgp17495628
chr6 99476740 99476741 kgp4838928
chr6 99476975 99476976 kgp10052788
chr6 99477880 99477881 kgp5364706
chr6 99478173 99478174 rs12201236
chr6 99478303 99478304 rs4839737
chr6 99479073 99479074 rs2572133
chr6 99479841 99479842 rs2747748
chr6 99480270 99480271 kgp9185705
chr6 99480632 99480633 rs7756447
chr6 99482763 99482764 rs2572116
chr6 99483698 99483699 rs9483382
chr6 99483895 99483896 kgp3214131
chr6 99484120 99484121 kgp6368588
chr6 99485049 99485050 kgp2433046
chr6 99485265 99485266 rs11756151
chr6 99487229 99487230 rs1997937
chr6 99489022 99489023 kgp11473907
chr6 99492948 99492949 kgp8928984
chr6 99494601 99494602 kgp2872868
chr6 99497354 99497355 kgp9568223
chr6 99497947 99497948 rs6925042
chr6 99500962 99500963 rs2144241
chr6 99501708 99501709 rs6916751
chr6 99504376 99504377 rs9493282
chr6 99505674 99505675 rs2747754
chr6 99507657 99507658 kgp10802922
chr6 99510332 99510333 kgp7322407
chr6 99513799 99513800 kgp9452626
chr6 99515106 99515107 kgp9989257
chr6 99515133 99515134 rs12660289
chr6 99515955 99515956 rs1884184
chr6 99520321 99520322 rs11154681
chr6 99521030 99521031 rs2207445
chr6 99524061 99524062 rs7764372
chr6 99524280 99524281 rs9375894
chr6 99525519 99525520 kgp2884869
chr6 99525648 99525649 kgp5250941
chr6 99527788 99527789 kgp11636875
chr6 99528480 99528481 kgp17358674
chr6 99531171 99531172 rs12212298
chr6 99531773 99531774 rs9385615
chr6 99532844 99532845 kgp657139
chr6 99533280 99533281 kgp8659992
chr6 99533900 99533901 kgp9882352
chr6 99535538 99535539 kgp5874289
chr6 99537025 99537026 kgp4544741
chr6 99537870 99537871 kgp2350909
chr6 99539152 99539153 rs9402444
chr6 99539943 99539944 rs2892615
chr6 99541395 99541396 kgp48849
chr6 99541801 99541802 kgp2708873
chr6 99543179 99543180 kgp17038727
chr6 99549508 99549509 kgp17199541
chr6 99550463 99550464 rs6902772
chr6 99550917 99550918 kgp17055968
chr6 99551168 99551169 rs6940049
chr6 99551764 99551765 rs3860236
chr6 99551969 99551970 rs10457592
chr6 99552048 99552049 kgp3885564
chr6 99552247 99552248 rs6929928
chr6 99552543 99552544 kgp6449593
chr6 99552867 99552868 rs12208335
chr6 99552920 99552921 rs12213066
chr6 99555755 99555756 kgp2272029
chr6 99555918 99555919 kgp7918815
chr6 99556797 99556798 kgp6554098
chr6 99557663 99557664 rs6938641
chr6 99559164 99559165 rs9373032
chr6 99559772 99559773 rs1081025
chr6 99560008 99560009 kgp17488711
chr6 99561305 99561306 kgp9552113
chr6 99566735 99566736 rs9375932
chr6 99574362 99574363 rs2388839
chr6 99575660 99575661 rs12111251
chr6 99575873 99575874 rs4454147
chr6 99577819 99577820 kgp5343115
chr6 99579541 99579542 rs11759977
chr6 99583772 99583773 rs2029964
chr6 99584657 99584658 rs728758
chr6 99585782 99585783 kgp5887765
chr6 99592403 99592404 rs11154718
chr6 99592408 99592409 kgp10024510
chr6 99593257 99593258 rs12190591
chr6 99594325 99594326 kgp10768171
chr6 99595702 99595703 kgp10630694
chr6 99596393 99596394 kgp4143989
chr6 99596908 99596909 kgp7154041
chr6 99597104 99597105 kgp5248059
chr6 99600082 99600083 rs9321394
chr6 99600441 99600442 kgp474691
chr6 99601025 99601026 kgp7808248
chr6 99601711 99601712 kgp9051252
chr6 99604118 99604119 kgp4735363
chr6 99605295 99605296 kgp629773
chr6 99605788 99605789 kgp17305123
chr6 99608923 99608924 kgp1390271
chr6 99610073 99610074 rs4839999
chr6 99610399 99610400 kgp7288350
chr6 99613135 99613136 rs12206927
chr6 99613321 99613322 kgp22819762
chr6 99613349 99613350 kgp17174815
chr6 99615824 99615825 kgp8617977
chr6 99616709 99616710 kgp17040612
chr6 99617246 99617247 kgp6300339
chr6 99618320 99618321 kgp9215070
chr6 99618364 99618365 kgp540779
chr6 99619587 99619588 kgp1068487
chr6 99619592 99619593 kgp9015774
chr6 99622626 99622627 rs2173105
chr6 99622958 99622959 kgp10451098
chr6 99623457 99623458 rs12216144
chr6 99625694 99625695 kgp9900733
chr6 99627124 99627125 rs12525432
chr6 99627974 99627975 kgp7819535
chr6 99629251 99629252 rs12110525
chr6 99629492 99629493 kgp2261681
chr6 99630037 99630038 rs9373057
chr6 99633010 99633011 rs9399068
chr6 99634155 99634156 kgp5869035
chr6 99636992 99636993 rs6915520
chr6 99637122 99637123 rs9375977
chr6 99639867 99639868 kgp5631756
chr6 99640609 99640610 rs7745052
chr6 99640878 99640879 kgp1806134
chr6 99641247 99641248 rs1496971
chr6 99645116 99645117 kgp517405
chr6 99646239 99646240 rs1908804
chr6 99659114 99659115 kgp11039210
chr6 99659801 99659802 rs7767885
chr6 99662680 99662681 rs7769752
chr6 99662742 99662743 rs17059246
chr6 99663276 99663277 kgp2683252
chr6 99664062 99664063 kgp17450202
chr6 99664293 99664294 rs9389116
chr6 99664399 99664400 kgp4598363
chr6 99665177 99665178 rs4458696
chr6 99665309 99665310 rs6903828
chr6 99665469 99665470 kgp6801465
chr6 99667241 99667242 kgp8781923
chr6 99667373 99667374 rs4840016
chr6 99669675 99669676 rs9373072
chr6 99671625 99671626 kgp12413017
chr6 99672013 99672014 rs2132683
chr6 99673151 99673152 rs9375997
chr6 99673601 99673602 kgp5783284
chr6 99673675 99673676 kgp11801283
chr6 99673980 99673981 kgp4501116
chr6 99675822 99675823 kgp55762
chr6 99675886 99675887 kgp2174553
chr6 99675907 99675908 rs12528619
chr6 99678423 99678424 rs1566116
chr6 99678492 99678493 kgp8273768
chr6 99679577 99679578 rs4840017
chr6 99679901 99679902 rs9402564
chr6 99680360 99680361 kgp8710936
chr6 99681462 99681463 kgp157618
chr6 99683180 99683181 rs10155713
chr6 99683801 99683802 rs2029965
chr6 99684638 99684639 kgp5093192
chr6 99687641 99687642 kgp4996711
chr6 99687654 99687655 kgp520773
chr6 99688509 99688510 kgp17063398
chr6 99690089 99690090 rs9376014
chr6 99690320 99690321 kgp17115264
chr6 99690448 99690449 rs12193060
chr6 99695706 99695707 rs221588
chr6 99696343 99696344 kgp2737302
chr6 99696504 99696505 kgp17238172
chr6 99698809 99698810 kgp4089423
chr6 99699287 99699288 kgp12398616
chr6 99700649 99700650 kgp8952858
chr6 99703625 99703626 kgp1230723
chr6 99704444 99704445 kgp275074
chr6 99705913 99705914 kgp863139
chr6 99711168 99711169 rs9493928
chr6 99717328 99717329 rs9483707
chr6 99717745 99717746 kgp12015908
chr6 99717864 99717865 kgp6426106
chr6 99720837 99720838 kgp9992179
chr6 99721002 99721003 kgp7528941
chr6 99721048 99721049 rs1045728
chr6 99721607 99721608 kgp4433996
chr6 99721805 99721806 kgp816379
chr6 99722749 99722750 kgp452167
chr6 99723553 99723554 kgp8675838
chr6 99723761 99723762 kgp3278941
chr6 99724214 99724215 kgp1441772
chr6 99724712 99724713 rs910034
chr6 99724884 99724885 kgp4521396
chr6 99725031 99725032 kgp10271554
chr6 99725978 99725979 kgp9906963
chr6 99726620 99726621 kgp8647873
chr6 99726836 99726837 kgp6135856
chr6 99727652 99727653 rs12660321
chr6 99727672 99727673 kgp3925319
chr6 99728441 99728442 rs1496979
chr6 99729900 99729901 rs6933093
chr6 99729954 99729955 rs9385694
chr6 99732473 99732474 kgp3427108
chr6 99733938 99733939 rs9373105
chr6 99734184 99734185 rs1496980
chr6 99735515 99735516 kgp17405695
chr6 99736721 99736722 kgp6936208
chr6 99744106 99744107 rs221582
chr6 99744567 99744568 kgp9599670
chr6 99745230 99745231 rs221580
chr6 99745570 99745571 kgp8551476
chr6 99745688 99745689 kgp11285173
chr6 99746536 99746537 rs221579
chr6 99747632 99747633 rs221578
chr6 99751109 99751110 rs221574
chr6 99753498 99753499 rs221530
chr6 99755113 99755114 kgp10144999
chr6 99758645 99758646 kgp1088016
chr6 99758667 99758668 kgp5693136
chr6 99759026 99759027 kgp17483466
chr6 99760044 99760045 kgp6652454
chr6 99762500 99762501 kgp10286833
chr6 99762501 99762502 kgp3335086
chr6 99763265 99763266 rs6913076
chr6 99764143 99764144 rs17533909
chr6 99768893 99768894 rs182613
chr6 99769035 99769036 kgp3802747
chr6 99769035 99769036 rs6925577
chr6 99771196 99771197 rs9389250
chr6 99773436 99773437 rs761176
chr6 99774591 99774592 kgp893892
chr6 99776558 99776559 rs11753573
chr6 99776589 99776590 kgp9862161
chr6 99776985 99776986 rs6922449
chr6 99778564 99778565 rs13216330
chr6 99780491 99780492 kgp11337601
chr6 99780585 99780586 kgp4074058
chr6 99781217 99781218 rs11757364
chr6 99782878 99782879 rs17059400
chr6 99783830 99783831 kgp9706296
chr6 99787605 99787606 kgp12476716
chr6 99791266 99791267 kgp10073419
chr6 99793128 99793129 kgp11810202
chr6 99793274 99793275 kgp2918007
chr6 99793614 99793615 rs11963108
chr6 99794201 99794202 rs4839746
chr6 99796022 99796023 kgp6408107
chr6 99797987 99797988 rs1009031
chr6 99799703 99799704 kgp1229431
chr6 99801697 99801698 rs9402701
chr6 99802191 99802192 rs9389284
chr6 99803268 99803269 rs12198238
chr6 99805899 99805900 kgp1848897
chr6 99806482 99806483 kgp17336810
chr6 99809977 99809978 kgp354906
chr6 99812143 99812144 kgp4019058
chr6 99814529 99814530 rs4839747
chr6 99815691 99815692 kgp9911319
chr6 99817600 99817601 kgp3992514
chr6 99817927 99817928 rs12178596
chr6 99819378 99819379 rs6925344
chr6 99819481 99819482 kgp9628363
chr6 99819555 99819556 rs4574651
chr6 99820754 99820755 kgp11109729
chr6 99823194 99823195 kgp17340554
chr6 99823599 99823600 kgp16956536
chr6 99825347 99825348 kgp837177
chr6 99826264 99826265 rs12193590
chr6 99826761 99826762 kgp1247861
chr6 99827282 99827283 kgp11657035
chr6 99827313 99827314 rs9402716
chr6 99828940 99828941 rs4840038
chr6 99830145 99830146 kgp2719246
chr6 99833043 99833044 kgp1540840
chr6 99835006 99835007 kgp9598362
chr6 99839480 99839481 kgp7826938
chr6 99842055 99842056 rs9376137
chr6 99842125 99842126 rs11964807
chr6 99842137 99842138 rs9376138
chr6 99842450 99842451 rs9389319
chr6 99847259 99847260 rs4144165
chr6 99850375 99850376 kgp17244990
chr6 99851976 99851977 rs3811072
chr6 99852279 99852280 rs17059510
chr6 99853726 99853727 kgp7400835
chr6 99853865 99853866 kgp8380543
chr6 99856340 99856341 rs1135676
chr6 99857772 99857773 rs9321534
chr6 99861950 99861951 kgp8100314
chr6 99863244 99863245 rs9399170
chr6 99863846 99863847 rs7769516
chr6 99863977 99863978 rs11965471
chr6 99867066 99867067 kgp3737753
chr6 99869688 99869689 rs4840039
chr6 99871009 99871010 rs12198321
chr6 99872067 99872068 rs11154839
chr6 99873250 99873251 rs4840040
chr6 99877218 99877219 rs6923983
chr6 99878429 99878430 kgp2547889
chr6 99879066 99879067 kgp16999347
chr6 99880343 99880344 kgp17264960
chr6 99880838 99880839 kgp11714033
chr6 99881638 99881639 kgp2146486
chr6 99882963 99882964 kgp1363289
chr6 99883136 99883137 rs6570064
chr6 99883225 99883226 kgp5153406
chr6 99883693 99883694 kgp12282113
chr6 99883693 99883694 rs9402791
chr6 99883703 99883704 rs6570065
chr6 99888012 99888013 rs4840044
chr6 99889914 99889915 rs4839748
chr6 99890227 99890228 rs17181201
chr6 99893526 99893527 rs9494471
chr6 99893829 99893830 kgp17157815
chr6 99893937 99893938 kgp6926071
chr6 99893937 99893938 rs4504482
chr6 99894085 99894086 kgp9653018
chr6 99894964 99894965 kgp17386762
chr6 99901607 99901608 rs10155760
chr6 99904229 99904230 kgp5415914
chr6 99905557 99905558 rs6916603
chr6 99905573 99905574 rs6916617
chr6 99908515 99908516 kgp5589531
chr6 99909914 99909915 rs12196814
chr6 99911408 99911409 rs12207489
chr6 99915660 99915661 kgp11566676
chr6 99915804 99915805 kgp17023478
chr6 99916181 99916182 rs10457650
chr6 99921821 99921822 rs7745012
chr6 99928080 99928081 kgp11702934
chr6 99933679 99933680 rs9483935
chr6 99934445 99934446 rs6918880
chr6 99935209 99935210 kgp12064934
chr6 99939044 99939045 rs12717185
chr6 99939220 99939221 kgp17216901
chr6 99943870 99943871 kgp1042975
chr6 99945793 99945794 rs733615
chr6 99956447 99956448 kgp17072358
chr6 99956559 99956560 kgp3006448
chr6 99958817 99958818 kgp3536343
chr6 99958835 99958836 kgp6000539
chr6 99960107 99960108 kgp2073570
chr6 99960446 99960447 rs7738617
chr6 99964011 99964012 rs2209157
chr6 99964491 99964492 kgp9230242
chr6 99969440 99969441 kgp2572201
chr6 99971428 99971429 rs9402863
chr6 99973892 99973893 rs10223892
chr6 99976485 99976486 rs9494631
chr6 99980251 99980252 rs2057517
chr6 99982338 99982339 rs2038715
chr6 99986194 99986195 rs7754710
chr6 99987326 99987327 kgp26439823
chr6 99993187 99993188 rs330806
chr6 99994597 99994598 kgp17060974
chr6 99995319 99995320 rs13205324
chr6 100005230 100005231 kgp9830722
chr6 100005774 100005775 rs543967
chr6 100010653 100010654 kgp3568776
chr6 100011118 100011119 kgp1678977
chr6 100013223 100013224 kgp16969616
chr6 100014831 100014832 kgp17199802
chr6 100020642 100020643 kgp767242
chr6 100022124 100022125 rs1590359
chr6 100028470 100028471 kgp10532653
chr6 100031036 100031037 rs514769
chr6 100035848 100035849 kgp8738159
chr6 100036498 100036499 kgp16975697
chr6 100038942 100038943 kgp11860954
chr6 100040003 100040004 kgp7828823
chr6 100041575 100041576 kgp3247438
chr6 100043176 100043177 kgp3221640
chr6 100044122 100044123 kgp2996373
chr6 100044190 100044191 kgp4956707
chr6 100044701 100044702 kgp5019107
chr6 100045229 100045230 kgp887487
chr6 100045295 100045296 kgp627717
chr6 100045498 100045499 kgp4402406
chr6 100046844 100046845 rs1552855
chr6 100046932 100046933 rs9484083
chr6 100048682 100048683 kgp17328657
chr6 100048973 100048974 kgp8398189
chr6 100050463 100050464 kgp16979106
chr6 100051299 100051300 kgp5452279
chr6 100053620 100053621 kgp11323447
chr6 100053625 100053626 rs7741279
chr6 100055434 100055435 kgp2243003
chr6 100056456 100056457 kgp17006729
chr6 100056898 100056899 kgp1589581
chr6 100060760 100060761 rs330843
chr6 100062739 100062740 kgp12393627
chr6 100063542 100063543 kgp12360070
chr6 100064997 100064998 kgp1265993
chr6 100068360 100068361 kgp5448415
chr6 100068605 100068606 rs17053752
chr6 100069873 100069874 kgp17192832
chr6 100077938 100077939 kgp4955319
chr6 100078901 100078902 kgp10123332
chr6 100080369 100080370 kgp4620908
chr6 100080928 100080929 kgp5326471
chr6 100081369 100081370 kgp3535090
chr6 100081440 100081441 rs6927488
chr6 100081893 100081894 kgp17352706
chr6 100082982 100082983 rs594231
chr6 100087474 100087475 kgp9854973
chr6 100087782 100087783 rs499624
chr6 100092389 100092390 rs1339203
chr6 100094946 100094947 kgp10494743
chr6 100099064 100099065 kgp17252512
chr6 100099702 100099703 rs546567
chr6 100106749 100106750 kgp11100178
chr6 100110999 100111000 rs1552857
chr6 100111022 100111023 rs6907259
chr6 100111077 100111078 rs505908
chr6 100111099 100111100 kgp6439940
chr6 100112100 100112101 rs9389578
chr6 100113781 100113782 kgp17058469
chr6 100116091 100116092 rs9321659
chr6 100116496 100116497 kgp591955
chr6 100118033 100118034 kgp1694883
chr6 100118132 100118133 kgp2725642
chr6 100129569 100129570 rs9373217
chr6 100129958 100129959 rs503649
chr6 100130105 100130106 kgp6247884
chr6 100130776 100130777 kgp17116488
chr6 100130990 100130991 rs472977
chr6 100131218 100131219 rs9495145
chr6 100131391 100131392 kgp2108306
chr6 100149025 100149026 kgp8258059
chr6 100158872 100158873 kgp7513630
chr6 100159920 100159921 rs9495276
chr6 100160045 100160046 rs6937069
chr6 100161034 100161035 rs12661094
chr6 100161939 100161940 kgp1287544
chr6 100172276 100172277 rs12211649
chr6 100173172 100173173 rs4839755
chr6 100173831 100173832 rs9389645
chr6 100174235 100174236 kgp11643337
chr6 100174463 100174464 rs6916754
chr6 100177104 100177105 kgp1132299
chr6 100181309 100181310 rs11155028
chr6 100181440 100181441 kgp3972363
chr6 100183200 100183201 kgp312881
chr6 100185140 100185141 kgp3244141
chr6 100185260 100185261 rs6908196
chr6 100187639 100187640 kgp404245
chr6 100187747 100187748 rs12527523
chr6 100190581 100190582 kgp1776007
chr6 100190851 100190852 kgp3906057
chr6 100191116 100191117 kgp16963779
chr6 100191408 100191409 kgp3895530
chr6 100192214 100192215 rs12525414
chr6 100193411 100193412 kgp2533048
chr6 100197711 100197712 rs7356874
chr6 100201207 100201208 kgp16969512
chr6 100205942 100205943 kgp17400067
chr6 100207326 100207327 rs10485227
chr6 100207377 100207378 kgp16966724
chr6 100207837 100207838 rs4388294
chr6 100213514 100213515 rs4431442
chr6 100213974 100213975 kgp11575337
chr6 100214448 100214449 kgp3524748
chr6 100218966 100218967 rs4839756
chr6 100219683 100219684 rs6570341
chr6 100220015 100220016 kgp4547832
chr6 100220634 100220635 kgp9292524
chr6 100223416 100223417 kgp9737946
chr6 100227457 100227458 kgp771228
chr6 100231617 100231618 rs9376435
chr6 100231708 100231709 kgp8976344
chr6 100233277 100233278 rs9385869
chr6 100233869 100233870 rs9399284
chr6 100234470 100234471 kgp11529074
chr6 100234844 100234845 kgp22753055
chr6 100236325 100236326 kgp7569963
chr6 100236472 100236473 rs12663112
chr6 100237149 100237150 kgp10721298
chr6 100237463 100237464 rs12198721
chr6 100237879 100237880 rs6936455
chr6 100238132 100238133 kgp3698290
chr6 100240266 100240267 rs9403103
chr6 100241358 100241359 rs9373244
chr6 100241478 100241479 kgp5524815
chr6 100242157 100242158 rs6929006
chr6 100242365 100242366 rs6929428
chr6 100242930 100242931 rs9376454
chr6 100243032 100243033 rs17236659
chr6 100243519 100243520 kgp12051310
chr6 100243996 100243997 rs9376456
chr6 100244556 100244557 kgp3634765
chr6 100247024 100247025 kgp17100129
chr6 100247047 100247048 rs6931227
chr6 100249105 100249106 rs7763983
chr6 100250361 100250362 kgp2224650
chr6 100250739 100250740 rs17059858
chr6 100251197 100251198 kgp4772387
chr6 100251498 100251499 rs9484314
chr6 100252885 100252886 rs17059867
chr6 100255470 100255471 rs9373250
chr6 100255678 100255679 kgp1007998
chr6 100256730 100256731 rs17059871
chr6 100257578 100257579 kgp8466585
chr6 100257667 100257668 rs4495279
chr6 100259630 100259631 kgp3364870
chr6 100260278 100260279 P1_M_061510_6_288_M
chr6 100261692 100261693 kgp2615174
chr6 100262228 100262229 kgp1335839
chr6 100262374 100262375 kgp11423653
chr6 100263932 100263933 kgp3353860
chr6 100265120 100265121 rs6934621
chr6 100265537 100265538 kgp9902412
chr6 100265818 100265819 kgp9162766
chr6 100265985 100265986 rs10085217
chr6 100266122 100266123 rs7760502
chr6 100266941 100266942 kgp17225118
chr6 100268407 100268408 kgp1942497
chr6 100269050 100269051 kgp17175218
chr6 100269572 100269573 kgp744698
chr6 100270598 100270599 kgp11763372
chr6 100277839 100277840 rs13204333
chr6 100277886 100277887 kgp10690567
chr6 100278999 100279000 kgp7558448
chr6 100279955 100279956 rs9403141
chr6 100280031 100280032 rs9385894
chr6 100281315 100281316 kgp1483803
chr6 100281816 100281817 rs7453413
chr6 100282074 100282075 rs3922542
chr6 100283776 100283777 kgp17259744
chr6 100285250 100285251 rs11155104
chr6 100286126 100286127 rs9321763
chr6 100286353 100286354 kgp10111417
chr6 100288316 100288317 rs4370372
chr6 100289182 100289183 kgp1580410
chr6 100289262 100289263 kgp323610
chr6 100289336 100289337 rs9389752
chr6 100289625 100289626 rs7769021
chr6 100289968 100289969 kgp16965645
chr6 100290421 100290422 kgp17124452
chr6 100290723 100290724 kgp3225002
chr6 100291507 100291508 kgp10515110
chr6 100291597 100291598 kgp3569362
chr6 100292090 100292091 rs9495653
chr6 100293286 100293287 rs6921210
chr6 100293530 100293531 rs9495657
chr6 100293627 100293628 kgp10371083
chr6 100293704 100293705 kgp17387251
chr6 100294611 100294612 rs9403158
chr6 100296023 100296024 rs4990843
chr6 100296160 100296161 kgp17486186
chr6 100296592 100296593 rs9389769
chr6 100297480 100297481 rs9403163
chr6 100300373 100300374 kgp1130919
chr6 100300737 100300738 kgp2954702
chr6 100301047 100301048 kgp10070946
chr6 100303265 100303266 rs9376514
chr6 100308747 100308748 kgp9805852
chr6 100309058 100309059 kgp10327402
chr6 100310874 100310875 kgp9274398
chr6 100314035 100314036 kgp3713240
chr6 100316165 100316166 rs2894936
chr6 100317145 100317146 rs12197810
chr6 100318417 100318418 kgp1673115
chr6 100319030 100319031 rs9403180
chr6 100321733 100321734 rs2397664
chr6 100321940 100321941 rs6915601
chr6 100323458 100323459 kgp6818893
chr6 100324463 100324464 rs9403186
chr6 100326213 100326214 rs9495745
chr6 100326400 100326401 kgp9750336
chr6 100327315 100327316 kgp5534801
chr6 100327455 100327456 kgp2778151
chr6 100328871 100328872 kgp17238175
chr6 100331794 100331795 kgp12436010
chr6 100332166 100332167 kgp356680
chr6 100333223 100333224 kgp4505943
chr6 100334175 100334176 kgp1635618
chr6 100337685 100337686 kgp189262
chr6 100337955 100337956 kgp2659808
chr6 100339149 100339150 kgp17192429
chr6 100344171 100344172 kgp967688
chr6 100345237 100345238 rs2397678
chr6 100345402 100345403 rs6902801
chr6 100346318 100346319 kgp16979925
chr6 100346433 100346434 kgp12040708
chr6 100347506 100347507 kgp7349300
chr6 100349364 100349365 rs10499027
chr6 100349436 100349437 kgp2218213
chr6 100352612 100352613 kgp12545788
chr6 100353267 100353268 rs7751620
chr6 100354934 100354935 rs9403208
chr6 100358371 100358372 kgp2427883
chr6 100359094 100359095 rs2397680
chr6 100360644 100360645 kgp17095090
chr6 100365723 100365724 kgp1768883
chr6 100366492 100366493 kgp11437068
chr6 100366634 100366635 rs4560657
chr6 100368758 100368759 kgp244667
chr6 100369283 100369284 rs13206575
chr6 100380079 100380080 kgp10950516
chr6 100380323 100380324 kgp17198897
chr6 100390204 100390205 kgp3151799
chr6 100391590 100391591 rs6913266
chr6 100391871 100391872 rs4559096
chr6 100392531 100392532 rs12215494
chr6 100392721 100392722 kgp12040897
chr6 100393760 100393761 rs13195863
chr6 100395874 100395875 kgp17126874
chr6 100397139 100397140 kgp9748874
chr6 100397525 100397526 rs10499026
chr6 100399724 100399725 kgp17010218
chr6 100401856 100401857 kgp10835073
chr6 100403513 100403514 rs4840106
chr6 100406264 100406265 kgp2731306
chr6 100406445 100406446 kgp2863730
chr6 100406572 100406573 kgp17093932
chr6 100411416 100411417 rs7758072
chr6 100423603 100423604 kgp66508
chr6 100424500 100424501 kgp12116581
chr6 100424536 100424537 kgp7118454
chr6 100424992 100424993 kgp8179468
chr6 100426847 100426848 kgp4139070
chr6 100427014 100427015 rs7739904
chr6 100427880 100427881 kgp521124
chr6 100428028 100428029 rs9496070
chr6 100428312 100428313 rs13212643
chr6 100428447 100428448 kgp11057716
chr6 100429214 100429215 kgp17355616
chr6 100429329 100429330 kgp5963110
chr6 100429350 100429351 rs17183312
chr6 100429916 100429917 rs9376634
chr6 100430802 100430803 rs9496085
chr6 100431320 100431321 rs9389934
chr6 100431604 100431605 kgp11060484
chr6 100432654 100432655 kgp8167514
chr6 100435531 100435532 rs7748458
chr6 100438878 100438879 kgp11338334
chr6 100439008 100439009 rs2001456
chr6 100440098 100440099 kgp5209608
chr6 100442266 100442267 kgp10135507
chr6 100442267 100442268 rs6925272
chr6 100442553 100442554 rs9969034
chr6 100443290 100443291 kgp478926
chr6 100446899 100446900 rs9399386
chr6 100449300 100449301 rs9385975
chr6 100450134 100450135 kgp7239440
chr6 100455238 100455239 kgp17059168
chr6 100457410 100457411 rs9389951
chr6 100457627 100457628 kgp3700743
chr6 100459320 100459321 kgp1033279
chr6 100461143 100461144 kgp17224834
chr6 100469306 100469307 kgp3070228
chr6 100469726 100469727 kgp5784770
chr6 100470215 100470216 kgp9038887
chr6 100471929 100471930 kgp265501
chr6 100473087 100473088 rs11155226
chr6 100474970 100474971 kgp1356464
chr6 100480794 100480795 rs12189694
chr6 100480905 100480906 rs4240585
chr6 100482015 100482016 rs6925134
chr6 100484406 100484407 kgp2806609
chr6 100484971 100484972 kgp12347580
chr6 100487229 100487230 kgp3138529
chr6 100492823 100492824 rs12202476
chr6 100494185 100494186 rs3890820
chr6 100495364 100495365 rs4461737
chr6 100497790 100497791 rs9373342
chr6 100499883 100499884 kgp9434975
chr6 100500674 100500675 kgp9735652
chr6 100501209 100501210 rs9496318
chr6 100508883 100508884 kgp16966784
chr6 100510684 100510685 rs6903499
chr6 100514431 100514432 rs11155243
chr6 100515458 100515459 kgp11761528
chr6 100520930 100520931 kgp12346918
chr6 100521370 100521371 kgp77338
chr6 100521648 100521649 rs6938191
chr6 100522096 100522097 kgp3745303
chr6 100522671 100522672 kgp8871918
chr6 100523911 100523912 rs4144262
chr6 100531494 100531495 kgp2139056
chr6 100532688 100532689 kgp3204415
chr6 100538482 100538483 kgp11895571
chr6 100539395 100539396 rs6910833
chr6 100540695 100540696 rs2207619
chr6 100541569 100541570 kgp9386957
chr6 100541812 100541813 kgp5681203
chr6 100543766 100543767 rs2503102
chr6 100544477 100544478 kgp17488602
chr6 100546071 100546072 kgp783787
chr6 100548618 100548619 kgp1216596
chr6 100548787 100548788 rs17060130
chr6 100549943 100549944 rs12055783
chr6 100559411 100559412 kgp17410248
chr6 100560562 100560563 rs9386011
chr6 100563098 100563099 kgp677104
chr6 100564227 100564228 kgp8143227
chr6 100564305 100564306 kgp2598279
chr6 100565330 100565331 kgp17050055
chr6 100574089 100574090 rs9969059
chr6 100574389 100574390 kgp152059
chr6 100575271 100575272 rs932511
chr6 100579184 100579185 kgp17403584
chr6 100583429 100583430 rs4839772
chr6 100585410 100585411 rs2281427
chr6 100587665 100587666 kgp6350591
chr6 100588552 100588553 kgp16999957
chr6 100592592 100592593 rs9390065
chr6 100592738 100592739 kgp2704651
chr6 100592867 100592868 rs2474254
chr6 100593021 100593022 rs11155282
chr6 100593050 100593051 kgp12364728
chr6 100595642 100595643 kgp2559444
chr6 100597578 100597579 kgp10220244
chr6 100599235 100599236 kgp16980618
chr6 100599388 100599389 kgp6565782
chr6 100599779 100599780 kgp9500181
chr6 100600725 100600726 kgp3070482
chr6 100602930 100602931 rs2503095
chr6 100603028 100603029 rs761714
chr6 100605174 100605175 kgp2052954
chr6 100606394 100606395 kgp16993982
chr6 100606567 100606568 rs2503097
chr6 100609337 100609338 kgp9324943
chr6 100609597 100609598 kgp12529678
chr6 100612699 100612700 rs17789452
chr6 100613550 100613551 rs12177595
chr6 100615333 100615334 kgp1454803
chr6 100615651 100615652 kgp6512005
chr6 100618008 100618009 rs6916538
chr6 100619657 100619658 rs6908728
chr6 100620930 100620931 kgp12124090
chr6 100626147 100626148 rs761711
chr6 100627356 100627357 rs12527223
chr6 100627358 100627359 kgp10194297
chr6 100627434 100627435 rs13205707
chr6 100629077 100629078 kgp11796830
chr6 100629460 100629461 kgp7890579
chr6 100631102 100631103 rs7741147
chr6 100633139 100633140 kgp12315256
chr6 100633337 100633338 rs12201659
chr6 100634008 100634009 rs6899958
chr6 100634957 100634958 kgp9464531
chr6 100635672 100635673 rs7753093
chr6 100636618 100636619 rs7754315
chr6 100638536 100638537 kgp4413016
chr6 100638536 100638537 rs12527599
chr6 100638935 100638936 kgp2398802
chr6 100640248 100640249 kgp1880222
chr6 100640825 100640826 kgp10670488
chr6 100642636 100642637 kgp9313583
chr6 100642649 100642650 kgp4533402
chr6 100642866 100642867 rs6570574
chr6 100650386 100650387 rs9496769
chr6 100652266 100652267 kgp17116890
chr6 100653215 100653216 kgp16977930
chr6 100653715 100653716 kgp5218536
chr6 100655667 100655668 rs961918
chr6 100661335 100661336 rs9484823
chr6 100664838 100664839 kgp4894611
chr6 100665049 100665050 kgp17425586
chr6 100673503 100673504 kgp6695197
chr6 100674017 100674018 rs6928245
chr6 100674798 100674799 rs7749433
chr6 100676561 100676562 kgp10137736
chr6 100676592 100676593 rs730223
chr6 100677171 100677172 kgp8032830
chr6 100679308 100679309 kgp10393531
chr6 100680564 100680565 rs2073265
chr6 100681427 100681428 kgp435644
chr6 100684800 100684801 kgp11317995
chr6 100693007 100693008 rs4140483
chr6 100695904 100695905 rs761710
chr6 100696222 100696223 kgp3935963
chr6 100698563 100698564 rs9390162
chr6 100698727 100698728 kgp17361653
chr6 100699394 100699395 kgp2078651
chr6 100700068 100700069 kgp4688934
chr6 100701243 100701244 kgp11282625
chr6 100701619 100701620 kgp5844085
chr6 100701916 100701917 rs6915780
chr6 100704307 100704308 kgp4959028
chr6 100706808 100706809 rs12175103
chr6 100707063 100707064 kgp8813576
chr6 100707144 100707145 rs6908458
chr6 100711686 100711687 kgp7254832
chr6 100712303 100712304 kgp1393765
chr6 100719060 100719061 rs9376820
chr6 100719910 100719911 kgp5194935
chr6 100725915 100725916 kgp17296862
chr6 100732278 100732279 rs9321981
chr6 100734929 100734930 rs9399482
chr6 100736475 100736476 kgp3666088
chr6 100738599 100738600 kgp11191534
chr6 100742621 100742622 kgp10215981
chr6 100744263 100744264 kgp4252850
chr6 100744280 100744281 rs10499030
chr6 100744947 100744948 kgp57114
chr6 100745930 100745931 kgp17510498
chr6 100752001 100752002 rs9390223
chr6 100754238 100754239 rs1506087
chr6 100754757 100754758 rs1354685
chr6 100755026 100755027 kgp9774183
chr6 100756686 100756687 rs2841307
chr6 100760408 100760409 rs3957418
chr6 100761676 100761677 rs2658151
chr6 100763212 100763213 rs924974
chr6 100763473 100763474 kgp9551245
chr6 100763582 100763583 kgp17228116
chr6 100764623 100764624 rs2658149
chr6 100765860 100765861 kgp6946645
chr6 100769677 100769678 rs10046239
chr6 100772280 100772281 rs2658139
chr6 100773668 100773669 kgp17222444
chr6 100774244 100774245 rs6926847
chr6 100775917 100775918 kgp16900020
chr6 100776608 100776609 kgp6241178
chr6 100776956 100776957 rs2658132
chr6 100777017 100777018 kgp17402710
chr6 100778885 100778886 kgp6540136
chr6 100779275 100779276 rs2841300
chr6 100781575 100781576 rs2658128
chr6 100783943 100783944 kgp17263181
chr6 100785587 100785588 rs2841296
chr6 100786565 100786566 kgp17037562
chr6 100788993 100788994 kgp11084474
chr6 100790822 100790823 kgp2969266
chr6 100791266 100791267 rs1395118
chr6 100791402 100791403 kgp10038464
chr6 100793015 100793016 rs7749859
chr6 100793442 100793443 rs2841292
chr6 100796449 100796450 kgp503731
chr6 100801810 100801811 rs7755116
chr6 100801811 100801812 kgp8959836
chr6 100808989 100808990 kgp3216563
chr6 100810621 100810622 rs10872573
chr6 100811532 100811533 rs17792983
chr6 100811623 100811624 kgp17367361
chr6 100813187 100813188 rs1506084
chr6 100816476 100816477 kgp12024131
chr6 100816613 100816614 rs13213077
chr6 100817827 100817828 rs9390325
chr6 100818914 100818915 rs9376940
chr6 100825673 100825674 kgp16965330
chr6 100826118 100826119 rs4840129
chr6 100827449 100827450 rs9403718
chr6 100830219 100830220 kgp4826226
chr6 100830492 100830493 rs9390335
chr6 100831567 100831568 rs9403728
chr6 100833286 100833287 rs2202537
chr6 100836783 100836784 rs13201004
chr6 100837888 100837889 kgp11726677
chr6 100838185 100838186 kgp17337786
chr6 100842894 100842895 kgp6770835
chr6 100844267 100844268 rs3798514
chr6 100849325 100849326 kgp10505607
chr6 100851817 100851818 kgp9814935
chr6 100854621 100854622 kgp6969548
chr6 100857868 100857869 rs7747189
chr6 100859158 100859159 rs718268
chr6 100859707 100859708 kgp7852135
chr6 100859946 100859947 rs17060530
chr6 100862050 100862051 rs17060534
chr6 100864937 100864938 kgp10987580
chr6 100868459 100868460 kgp8746538
chr6 100871487 100871488 kgp11441055
chr6 100872786 100872787 rs714378
chr6 100874316 100874317 kgp17213115
chr6 100875515 100875516 rs3778033
chr6 100876311 100876312 kgp17171965
chr6 100878266 100878267 rs3798498
chr6 100879650 100879651 rs241816
chr6 100880695 100880696 rs1847912
chr6 100888624 100888625 rs3798492
chr6 100894586 100894587 rs1857859
chr6 100895461 100895462 kgp8387439
chr6 100896242 100896243 rs3213541
chr6 100896288 100896289 rs3830139
chr6 100896568 100896569 kgp5570156
chr6 100896613 100896614 rs7766553
chr6 100898784 100898785 kgp17266138
chr6 100906575 100906576 kgp17198335
chr6 100910797 100910798 rs241819
chr6 100913552 100913553 rs6928357
chr6 100918198 100918199 rs9322060
chr6 100923333 100923334 rs9485091
chr6 100925135 100925136 kgp12194150
chr6 100925773 100925774 kgp9675159
chr6 100932290 100932291 kgp5146645
chr6 100936627 100936628 rs10457800
chr6 100936998 100936999 kgp1381684
chr6 100942137 100942138 rs7764271
chr6 100949821 100949822 rs7751526
chr6 100952873 100952874 kgp7620518
chr6 100952906 100952907 kgp17222089
chr6 100953147 100953148 rs240764
chr6 100953882 100953883 rs240765
chr6 100954035 100954036 rs240766
chr6 100955751 100955752 rs12374612
chr6 100957210 100957211 kgp17289628
chr6 100957343 100957344 rs240768
chr6 100960751 100960752 kgp17363690
chr6 100961197 100961198 rs401864
chr6 100964146 100964147 kgp8087368
chr6 100964157 100964158 kgp9748275
chr6 100966005 100966006 rs3213542
chr6 100967530 100967531 kgp9615814
chr6 100968736 100968737 kgp3545375
chr6 100970471 100970472 kgp2748212
chr6 100973376 100973377 kgp3342974
chr6 100974763 100974764 kgp8880210
chr6 100975118 100975119 kgp3520714
chr6 100977939 100977940 kgp12441718
chr6 100978350 100978351 kgp10999790
chr6 100978569 100978570 kgp6512403
chr6 100979505 100979506 rs10457808
chr6 100981199 100981200 kgp6916088
chr6 100987008 100987009 rs12206564
chr6 100988938 100988939 kgp4123325
chr6 100999210 100999211 rs17060716
chr6 100999844 100999845 kgp17014522
chr6 101004017 101004018 kgp905393
chr6 101004750 101004751 rs2398133
chr6 101009822 101009823 kgp442782
chr6 101010546 101010547 kgp10865960
chr6 101012186 101012187 rs240769
chr6 101013246 101013247 kgp5331482
chr6 101018031 101018032 rs12206945
chr6 101019858 101019859 kgp17046011
chr6 101021039 101021040 kgp17272888
chr6 101023587 101023588 rs1875401
chr6 101035367 101035368 rs7755099
chr6 101036712 101036713 rs997229
chr6 101037677 101037678 kgp3867298
chr6 101037948 101037949 kgp17333563
chr6 101039684 101039685 rs7741503
chr6 101049107 101049108 rs6927531
chr6 101049747 101049748 kgp3184335
chr6 101051754 101051755 kgp7193721
chr6 101055565 101055566 rs454747
chr6 101065791 101065792 rs240154
chr6 101067134 101067135 rs240153
chr6 101067733 101067734 kgp17232980
chr6 101072306 101072307 rs240150
chr6 101073729 101073730 rs240149
chr6 101075353 101075354 rs2134044
chr6 101078717 101078718 rs240146
chr6 101084671 101084672 rs7766396
chr6 101084945 101084946 rs240141
chr6 101088621 101088622 kgp17002965
chr6 101090376 101090377 rs239245
chr6 101090544 101090545 kgp17094465
chr6 101090832 101090833 kgp11264333
chr6 101091433 101091434 rs1392969
chr6 101092605 101092606 kgp17465967
chr6 101094515 101094516 kgp17176516
chr6 101094553 101094554 rs239239
chr6 101095641 101095642 kgp17127035
chr6 101098407 101098408 kgp135918
chr6 101100744 101100745 kgp716829
chr6 101100782 101100783 kgp9508485
chr6 101105974 101105975 rs239229
chr6 101109174 101109175 rs17306522
chr6 101109617 101109618 kgp5318272
chr6 101111119 101111120 kgp796502
chr6 101118449 101118450 kgp1173571
chr6 101123502 101123503 rs9399654
chr6 101125291 101125292 kgp5564675
chr6 101128251 101128252 kgp8033766
chr6 101128786 101128787 rs239189
chr6 101130460 101130461 kgp17215969
chr6 101132508 101132509 kgp1324162
chr6 101142727 101142728 kgp17045889
chr6 101145177 101145178 kgp7825073
chr6 101149539 101149540 rs9386233
chr6 101153664 101153665 rs7740826
chr6 101157915 101157916 rs6904959
chr6 101162105 101162106 kgp17219746
chr6 101163914 101163915 rs11155606
chr6 101166094 101166095 kgp10423317
chr6 101166808 101166809 rs7748644
chr6 101168438 101168439 kgp5864420
chr6 101172271 101172272 kgp17062002
chr6 101174244 101174245 rs12525128
chr6 101175013 101175014 kgp1611796
chr6 101177505 101177506 rs6570925
chr6 101177727 101177728 kgp10342340
chr6 101178490 101178491 rs2132168
chr6 101181130 101181131 rs6570929
chr6 101183902 101183903 kgp17101759
chr6 101191396 101191397 rs1039033
chr6 101192725 101192726 kgp4537886
chr6 101194480 101194481 kgp2253622
chr6 101195254 101195255 kgp2702349
chr6 101196079 101196080 rs12212435
chr6 101197952 101197953 rs1336244
chr6 101198424 101198425 kgp8858197
chr6 101203050 101203051 rs9390671
chr6 101205294 101205295 rs2132170
chr6 101209011 101209012 rs9322175
chr6 101211297 101211298 rs9404031
chr6 101212389 101212390 kgp17045817
chr6 101215232 101215233 kgp22833419
chr6 101215243 101215244 kgp10651331
chr6 101220805 101220806 rs7754085
chr6 101222765 101222766 kgp6509944
chr6 101225630 101225631 kgp11745536
chr6 101228484 101228485 kgp17033968
chr6 101229024 101229025 kgp2009278
chr6 101234002 101234003 kgp17298997
chr6 101234787 101234788 rs12664423
chr6 101239312 101239313 kgp17296753
chr6 101239800 101239801 kgp17426006
chr6 101239934 101239935 kgp6605692
chr6 101240762 101240763 rs1552935
chr6 101243449 101243450 kgp17152510
chr6 101247502 101247503 rs3811078
chr6 101248473 101248474 rs9322212
chr6 101249416 101249417 rs7741877
chr6 101251719 101251720 kgp4731071
chr6 101253473 101253474 rs7753623
chr6 101253787 101253788 kgp9428187
chr6 101257876 101257877 rs9399694
chr6 101258675 101258676 kgp423145
chr6 101260130 101260131 kgp7664975
chr6 101261006 101261007 kgp12495832
chr6 101263515 101263516 rs7740783
chr6 101272418 101272419 rs17061132
chr6 101272438 101272439 rs846802
chr6 101272875 101272876 kgp17098742
chr6 101275791 101275792 rs705588
chr6 101277925 101277926 rs6917195
chr6 101280434 101280435 kgp7346377
chr6 101280507 101280508 rs10485296
chr6 101282954 101282955 kgp7767846
chr6 101283046 101283047 kgp4246417
chr6 101288108 101288109 kgp17149272
chr6 101289118 101289119 rs846771
chr6 101291261 101291262 kgp5406017
chr6 101292339 101292340 kgp6299973
chr6 101294430 101294431 rs9390697
chr6 101295872 101295873 rs9399696
chr6 101296388 101296389 rs9390698
chr6 101301069 101301070 kgp8194462
chr6 101303668 101303669 rs705598
chr6 101304410 101304411 kgp8265102
chr6 101304828 101304829 kgp2077009
chr6 101306501 101306502 kgp1240172
chr6 101307130 101307131 rs3734351
chr6 101308420 101308421 kgp3401242
chr6 101309480 101309481 kgp17452705
chr6 101311002 101311003 kgp17134154
chr6 101311858 101311859 kgp17451250
chr6 101312103 101312104 kgp11176889
chr6 101312423 101312424 rs998254
chr6 101312849 101312850 kgp4020624
chr6 101312899 101312900 rs10872662
chr6 101317437 101317438 rs9485419
chr6 101322468 101322469 kgp6972791
chr6 101323740 101323741 kgp12073821
chr6 101329172 101329173 rs12530388
chr6 101329195 101329196 kgp17016292
chr6 101329427 101329428 kgp2108499
chr6 101330187 101330188 rs4840159
chr6 101331309 101331310 kgp17145525
chr6 101334915 101334916 kgp16899201
chr6 101338153 101338154 rs592436
chr6 101338158 101338159 kgp6385415
chr6 101338264 101338265 kgp17310319
chr6 101338727 101338728 kgp3158031
chr6 101338977 101338978 kgp4781261
chr6 101339399 101339400 rs7771570
chr6 101344510 101344511 rs612117
chr6 101345893 101345894 kgp668745
chr6 101348049 101348050 kgp8518382
chr6 101351851 101351852 rs625745
chr6 101351895 101351896 rs626120
chr6 101352913 101352914 rs4840160
chr6 101354509 101354510 rs4840161
chr6 101363966 101363967 rs705619
chr6 101370839 101370840 rs9498430
chr6 101370943 101370944 kgp2803356
chr6 101371186 101371187 rs10485300
chr6 101371643 101371644 rs661142
chr6 101371998 101371999 rs673119
chr6 101376029 101376030 kgp17450860
chr6 101376178 101376179 kgp10852908
chr6 101380706 101380707 rs7739574
chr6 101384929 101384930 P2_M_061510_6_363_M
chr6 101387048 101387049 kgp8482459
chr6 101392347 101392348 rs595422
chr6 101395301 101395302 kgp17077599
chr6 101395406 101395407 rs11969893
chr6 101398500 101398501 kgp11293485
chr6 101401742 101401743 kgp17513717
chr6 101401834 101401835 kgp3073943
chr6 101403751 101403752 rs7750098
chr6 101406107 101406108 kgp6877044
chr6 101406288 101406289 kgp2070014
chr6 101406379 101406380 rs6925884
chr6 101408834 101408835 kgp2660066
chr6 101409648 101409649 rs817229
chr6 101411045 101411046 kgp10047093
chr6 101413248 101413249 rs817232
chr6 101415045 101415046 rs629438
chr6 101415818 101415819 rs614896
chr6 101426758 101426759 rs4240589
chr6 101428761 101428762 kgp17053328
chr6 101431875 101431876 kgp4025256
chr6 101431976 101431977 rs12524934
chr6 101436241 101436242 rs17061291
chr6 101436250 101436251 kgp17215092
chr6 101437348 101437349 rs873649
chr6 101438279 101438280 kgp17403673
chr6 101441211 101441212 kgp2855
chr6 101441415 101441416 kgp10284945
chr6 101449040 101449041 rs2244658
chr6 101456004 101456005 rs4840173
chr6 101463319 101463320 rs9404070
chr6 101464075 101464076 kgp8604716
chr6 101467065 101467066 kgp17071309
chr6 101468150 101468151 kgp17258533
chr6 101468590 101468591 rs1321204
chr6 101471709 101471710 rs1575100
chr6 101471827 101471828 kgp11277167
chr6 101481013 101481014 rs1765075
chr6 101482032 101482033 rs2749131
chr6 101482366 101482367 kgp17342737
chr6 101487482 101487483 rs12528419
chr6 101488696 101488697 rs10499032
chr6 101490340 101490341 rs9390717
chr6 101490374 101490375 kgp8630305
chr6 101491424 101491425 rs2749135
chr6 101492016 101492017 rs9399702
chr6 101492066 101492067 kgp9013436
chr6 101492480 101492481 kgp11812179
chr6 101499845 101499846 rs11155837
chr6 101506416 101506417 kgp10134142
chr6 101507344 101507345 rs11155845
chr6 101507884 101507885 kgp9699969
chr6 101508920 101508921 rs9498467
chr6 101509544 101509545 kgp2818471
chr6 101509687 101509688 kgp6956581
chr6 101517250 101517251 kgp17089542
chr6 101517546 101517547 kgp10513908
chr6 101520204 101520205 kgp3581664
chr6 101522393 101522394 rs9399704
chr6 101523355 101523356 kgp2042061
chr6 101530443 101530444 rs9399705
chr6 101531096 101531097 rs6905979
chr6 101538287 101538288 kgp16965817
chr6 101540874 101540875 rs9390728
chr6 101541482 101541483 rs7454096
chr6 101542711 101542712 kgp17055844
chr6 101550316 101550317 rs9498508
chr6 101550592 101550593 rs4240592
chr6 101556288 101556289 rs9404082
chr6 101559537 101559538 kgp11844751
chr6 101560060 101560061 rs7747415
chr6 101562016 101562017 rs9498521
chr6 101568219 101568220 kgp17122422
chr6 101568293 101568294 rs6925102
chr6 101569184 101569185 rs9399711
chr6 101569396 101569397 kgp17197263
chr6 101573554 101573555 rs2770333
chr6 101574219 101574220 kgp11805076
chr6 101576315 101576316 rs2209936
chr6 101576534 101576535 rs943910
chr6 101576705 101576706 kgp16951498
chr6 101580649 101580650 rs2813646
chr6 101583059 101583060 kgp4675000
chr6 101583772 101583773 rs1928070
chr6 101584290 101584291 rs2813651
chr6 101584341 101584342 rs2813652
chr6 101585853 101585854 kgp12059981
chr6 101588346 101588347 rs7760662
chr6 101589019 101589020 kgp864073
chr6 101594794 101594795 rs9377263
chr6 101599743 101599744 rs7771026
chr6 101608850 101608851 rs1149271
chr6 101608940 101608941 kgp8555534
chr6 101610111 101610112 kgp17116238
chr6 101615408 101615409 rs1775644
chr6 101620527 101620528 kgp9573820
chr6 101621734 101621735 kgp4436224
chr6 101623344 101623345 rs1753567
chr6 101623549 101623550 kgp11806052
chr6 101628364 101628365 kgp17358978
chr6 101632701 101632702 kgp4807345
chr6 101650473 101650474 rs1408771
chr6 101652091 101652092 rs6900880
chr6 101654205 101654206 kgp17080290
chr6 101656492 101656493 kgp16904220
chr6 101658890 101658891 rs3849200
chr6 101659321 101659322 rs9373605
chr6 101659387 101659388 rs2764272
chr6 101663390 101663391 kgp16968732
chr6 101663694 101663695 kgp16998250
chr6 101663972 101663973 kgp17492387
chr6 101664317 101664318 kgp1859032
chr6 101667195 101667196 kgp5328926
chr6 101668636 101668637 rs2764274
chr6 101669836 101669837 kgp1460729
chr6 101679913 101679914 rs2764267
chr6 101680496 101680497 kgp9916952
chr6 101683589 101683590 kgp10585959
chr6 101686884 101686885 kgp2874784
chr6 101688126 101688127 rs7754461
chr6 101690177 101690178 rs2518322
chr6 101690423 101690424 rs2518325
chr6 101701597 101701598 kgp264642
chr6 101707956 101707957 kgp12549869
chr6 101712916 101712917 rs394220
chr6 101714614 101714615 rs406541
chr6 101716364 101716365 rs422553
chr6 101716912 101716913 kgp17112492
chr6 101717130 101717131 kgp7246532
chr6 101717169 101717170 kgp17052315
chr6 101721768 101721769 kgp17472078
chr6 101726102 101726103 rs643101
chr6 101728013 101728014 kgp16944730
chr6 101729041 101729042 rs283206
chr6 101729236 101729237 kgp10531015
chr6 101733359 101733360 kgp11516023
chr6 101733395 101733396 kgp2890564
chr6 101734062 101734063 rs775258
chr6 101734618 101734619 kgp17065894
chr6 101739714 101739715 kgp17432831
chr6 101742572 101742573 rs489458
chr6 101744396 101744397 kgp3621217
chr6 101746878 101746879 kgp17042846
chr6 101748453 101748454 rs366894
chr6 101761751 101761752 rs283217
chr6 101774153 101774154 rs997900
chr6 101775145 101775146 rs2518344
chr6 101776455 101776456 rs517802
chr6 101776489 101776490 kgp2271337
chr6 101791130 101791131 rs597750
chr6 101791812 101791813 rs2246508
chr6 101792156 101792157 kgp7671141
chr6 101792429 101792430 kgp10813547
chr6 101792443 101792444 rs689383
chr6 101793245 101793246 kgp596521
chr6 101800050 101800051 rs2629983
chr6 101801580 101801581 rs661064
chr6 101807506 101807507 rs1485833
chr6 101811684 101811685 kgp8310510
chr6 101813308 101813309 rs2518327
chr6 101815071 101815072 kgp3809276
chr6 101815242 101815243 rs1385764
chr6 101817843 101817844 kgp1996604
chr6 101827043 101827044 rs2852495
chr6 101828258 101828259 rs4103516
chr6 101830412 101830413 kgp6633789
chr6 101831260 101831261 rs2852498
chr6 101831311 101831312 rs1485841
chr6 101832199 101832200 rs1872512
chr6 101835115 101835116 kgp5408631
chr6 101837495 101837496 kgp6563312
chr6 101837671 101837672 kgp11101328
chr6 101839305 101839306 kgp155010
chr6 101839453 101839454 rs632956
chr6 101839862 101839863 rs6930752
chr6 101840008 101840009 kgp16991434
chr6 101842890 101842891 kgp4464059
chr6 101844118 101844119 kgp7106598
chr6 101844252 101844253 kgp4441709
chr6 101846342 101846343 rs1415946
chr6 101846553 101846554 rs2852512
chr6 101848785 101848786 kgp2336950
chr6 101848892 101848893 kgp11769687
chr6 101849961 101849962 kgp11812896
chr6 101851000 101851001 kgp17360976
chr6 101851287 101851288 kgp1130287
chr6 101853801 101853802 kgp12279748
chr6 101853874 101853875 kgp8288011
chr6 101854122 101854123 kgp5000820
chr6 101854632 101854633 rs2579931
chr6 101855662 101855663 kgp1262549
chr6 101855807 101855808 rs7755912
chr6 101856135 101856136 rs1338162
chr6 101858720 101858721 kgp10138303
chr6 101858771 101858772 kgp17149707
chr6 101859126 101859127 kgp17000207
chr6 101859504 101859505 rs12195965
chr6 101860247 101860248 rs2225912
chr6 101860717 101860718 kgp4567053
chr6 101861805 101861806 rs1856307
chr6 101861857 101861858 kgp1469814
chr6 101862494 101862495 kgp17358014
chr6 101862691 101862692 kgp6360106
chr6 101862738 101862739 kgp17147853
chr6 101864109 101864110 rs12195204
chr6 101864853 101864854 kgp5844062
chr6 101866367 101866368 rs1856309
chr6 101867784 101867785 kgp17430034
chr6 101868579 101868580 kgp6224703
chr6 101870166 101870167 rs1361168
chr6 101870980 101870981 kgp17104139
chr6 101871922 101871923 rs12194114
chr6 101874584 101874585 rs1890276
chr6 101875683 101875684 rs2852524
chr6 101875713 101875714 rs2852525
chr6 101876596 101876597 kgp22813673
chr6 101877501 101877502 kgp2422490
chr6 101879372 101879373 kgp5010978
chr6 101879482 101879483 kgp12190722
chr6 101879807 101879808 kgp1641328
chr6 101879927 101879928 kgp12083055
chr6 101880225 101880226 rs1465168
chr6 101880375 101880376 rs1465169
chr6 101883636 101883637 rs2787565
chr6 101883655 101883656 kgp6994878
chr6 101889423 101889424 rs997279
chr6 101889851 101889852 kgp4639316
chr6 101890394 101890395 rs2788274
chr6 101891572 101891573 rs17061967
chr6 101897308 101897309 kgp17329615
chr6 101897533 101897534 rs1856310
chr6 101900638 101900639 kgp768429
chr6 101901972 101901973 rs1338167
chr6 101903438 101903439 rs10485268
chr6 101905140 101905141 kgp2534922
chr6 101906086 101906087 kgp16968744
chr6 101907567 101907568 kgp3108483
chr6 101909729 101909730 kgp10028240
chr6 101913704 101913705 kgp3423809
chr6 101916570 101916571 kgp10392017
chr6 101916764 101916765 rs2788279
chr6 101922698 101922699 rs4839797
chr6 101927337 101927338 rs2749065
chr6 101929202 101929203 rs990386
chr6 101930731 101930732 kgp12497193
chr6 101932125 101932126 rs2518171
chr6 101932544 101932545 kgp3191001
chr6 101932916 101932917 kgp12309264
chr6 101933086 101933087 rs989467
chr6 101933528 101933529 rs989466
chr6 101939028 101939029 P1_M_061510_6_292_M
chr6 101939078 101939079 kgp11334435
chr6 101939742 101939743 rs2399711
chr6 101940761 101940762 kgp4259621
chr6 101941178 101941179 kgp2290772
chr6 101941239 101941240 rs2749060
chr6 101941459 101941460 rs2579942
chr6 101941631 101941632 rs9399721
chr6 101943533 101943534 kgp2354524
chr6 101948937 101948938 rs6930522
chr6 101950326 101950327 kgp3474109
chr6 101951501 101951502 rs2224201
chr6 101953216 101953217 rs2144706
chr6 101953554 101953555 rs3808
chr6 101957290 101957291 rs7747072
chr6 101957412 101957413 rs6570989
chr6 101957493 101957494 kgp760626
chr6 101959097 101959098 rs12215960
chr6 101960523 101960524 kgp11602231
chr6 101962939 101962940 rs2749056
chr6 101964842 101964843 rs7760831
chr6 101964913 101964914 rs9390754
chr6 101966252 101966253 rs2247210
chr6 101966331 101966332 kgp7844196
chr6 101966552 101966553 rs2247218
chr6 101976290 101976291 rs2518251
chr6 101977153 101977154 kgp17430355
chr6 101979877 101979878 kgp3926612
chr6 101980761 101980762 rs2518258
chr6 101981777 101981778 kgp43557
chr6 101982530 101982531 kgp941633
chr6 101984118 101984119 rs2749081
chr6 101987088 101987089 rs2207958
chr6 101988512 101988513 rs9390757
chr6 101988651 101988652 rs2518216
chr6 101989482 101989483 kgp10695337
chr6 101989944 101989945 rs1040711
chr6 101990258 101990259 rs2023169
chr6 101991727 101991728 rs2518220
chr6 101992080 101992081 kgp17294982
chr6 101993936 101993937 rs2518311
chr6 101997050 101997051 rs2749074
chr6 101997542 101997543 kgp10457350
chr6 102002091 102002092 rs2852571
chr6 102002355 102002356 rs2245817
chr6 102002590 102002591 rs2245825
chr6 102002739 102002740 kgp10637367
chr6 102004938 102004939 kgp7352635
chr6 102005290 102005291 rs9404119
chr6 102005369 102005370 rs9373614
chr6 102006014 102006015 kgp11864813
chr6 102007226 102007227 kgp5715265
chr6 102007665 102007666 kgp10648903
chr6 102011011 102011012 rs4839799
chr6 102011151 102011152 kgp5175749
chr6 102012939 102012940 kgp5944589
chr6 102014101 102014102 kgp7807442
chr6 102016879 102016880 kgp3324796
chr6 102017288 102017289 kgp852187
chr6 102019105 102019106 rs495535
chr6 102019976 102019977 kgp11477446
chr6 102021151 102021152 rs627428
chr6 102022558 102022559 kgp5484387
chr6 102024131 102024132 kgp1651638
chr6 102024368 102024369 kgp9480258
chr6 102025948 102025949 kgp17196725
chr6 102026213 102026214 rs493632
chr6 102026931 102026932 rs487083
chr6 102031330 102031331 kgp9134623
chr6 102031912 102031913 kgp8913540
chr6 102033056 102033057 kgp6537848
chr6 102033508 102033509 kgp7392976
chr6 102033540 102033541 rs2021678
chr6 102034070 102034071 kgp1077237
chr6 102034166 102034167 kgp509156
chr6 102037085 102037086 kgp12461381
chr6 102037353 102037354 rs6908225
chr6 102037683 102037684 rs6936552
chr6 102037689 102037690 kgp8005512
chr6 102040213 102040214 kgp2314840
chr6 102042952 102042953 rs1415484
chr6 102044276 102044277 kgp5099467
chr6 102045545 102045546 rs479851
chr6 102047714 102047715 kgp11424039
chr6 102051348 102051349 rs543196
chr6 102053813 102053814 rs2224202
chr6 102054089 102054090 rs2207956
chr6 102054464 102054465 rs611348
chr6 102054909 102054910 rs609531
chr6 102055013 102055014 rs541738
chr6 102055848 102055849 rs570287
chr6 102056524 102056525 rs581567
chr6 102058582 102058583 rs2210968
chr6 102058890 102058891 rs513216
chr6 102060870 102060871 kgp2514340
chr6 102062570 102062571 kgp4825607
chr6 102065159 102065160 rs9390764
chr6 102065377 102065378 kgp4212077
chr6 102066486 102066487 rs512051
chr6 102068194 102068195 kgp10723323
chr6 102074777 102074778 rs2852583
chr6 102076976 102076977 kgp8737713
chr6 102077055 102077056 rs1856137
chr6 102078689 102078690 kgp722542
chr6 102082264 102082265 kgp559426
chr6 102084490 102084491 rs2518313
chr6 102084888 102084889 kgp4331781
chr6 102085439 102085440 kgp8003857
chr6 102093007 102093008 kgp2951788
chr6 102094127 102094128 kgp8330463
chr6 102095087 102095088 kgp762909
chr6 102099978 102099979 kgp4465066
chr6 102100899 102100900 kgp9869808
chr6 102101899 102101900 kgp9330246
chr6 102104404 102104405 kgp261222
chr6 102110606 102110607 rs6907727
chr6 102111183 102111184 rs9485526
chr6 102114779 102114780 rs9485528
chr6 102116068 102116069 rs7739084
chr6 102118345 102118346 kgp6091185
chr6 102119712 102119713 kgp11163787
chr6 102119828 102119829 rs9485530
chr6 102120243 102120244 rs9399725
chr6 102121032 102121033 rs7451268
chr6 102123141 102123142 kgp17094655
chr6 102125723 102125724 kgp11116614
chr6 102126406 102126407 kgp16932760
chr6 102130208 102130209 kgp7254940
chr6 102134021 102134022 kgp8235564
chr6 102135265 102135266 rs2518298
chr6 102138253 102138254 rs2065938
chr6 102138366 102138367 kgp6044027
chr6 102141580 102141581 kgp3436798
chr6 102145079 102145080 kgp1959920
chr6 102145637 102145638 rs9498669
chr6 102146012 102146013 kgp17079746
chr6 102147162 102147163 kgp16943217
chr6 102147599 102147600 kgp439874
chr6 102150896 102150897 rs2518303
chr6 102151299 102151300 rs1337412
chr6 102157668 102157669 rs1856134
chr6 102157813 102157814 kgp10603081
chr6 102158551 102158552 kgp17172358
chr6 102158659 102158660 kgp6298133
chr6 102160685 102160686 rs17062377
chr6 102163042 102163043 kgp2317488
chr6 102165328 102165329 rs1222955
chr6 102166052 102166053 kgp9013889
chr6 102166480 102166481 rs1238625
chr6 102166558 102166559 rs1222956
chr6 102166654 102166655 rs1222957
chr6 102167207 102167208 rs1222958
chr6 102167292 102167293 kgp8857581
chr6 102167985 102167986 kgp17020672
chr6 102168371 102168372 rs7770500
chr6 102169115 102169116 kgp6722347
chr6 102169606 102169607 kgp669619
chr6 102170854 102170855 rs942666
chr6 102171622 102171623 kgp2648526
chr6 102172442 102172443 kgp4152381
chr6 102172998 102172999 kgp17040496
chr6 102177133 102177134 rs9404133
chr6 102178043 102178044 rs17062422
chr6 102178731 102178732 rs9322604
chr6 102186823 102186824 kgp7381856
chr6 102188157 102188158 kgp16907924
chr6 102189240 102189241 kgp192043
chr6 102191078 102191079 kgp5626221
chr6 102191545 102191546 kgp9047164
chr6 102191702 102191703 kgp10059408
chr6 102193224 102193225 kgp17494614
chr6 102193372 102193373 kgp11234857
chr6 102193812 102193813 kgp8590215
chr6 102196243 102196244 kgp9442466
chr6 102196503 102196504 kgp8302484
chr6 102198017 102198018 rs9498687
chr6 102198568 102198569 kgp3029418
chr6 102198737 102198738 rs9386290
chr6 102198913 102198914 rs1408766
chr6 102200325 102200326 kgp17311542
chr6 102200349 102200350 kgp10801970
chr6 102202323 102202324 kgp11740842
chr6 102202510 102202511 rs9377299
chr6 102204466 102204467 kgp17099348
chr6 102208952 102208953 kgp10041814
chr6 102210356 102210357 kgp17290404
chr6 102210572 102210573 kgp10761934
chr6 102211674 102211675 kgp9130212
chr6 102211816 102211817 rs9498691
chr6 102212319 102212320 kgp17242959
chr6 102212717 102212718 kgp2194419
chr6 102213194 102213195 kgp2661787
chr6 102213675 102213676 kgp2087969
chr6 102213763 102213764 kgp17209347
chr6 102218729 102218730 kgp12216479
chr6 102220647 102220648 kgp6098496
chr6 102222197 102222198 kgp16926740
chr6 102223219 102223220 rs9498695
chr6 102223319 102223320 kgp16951783
chr6 102224382 102224383 kgp3163615
chr6 102224500 102224501 kgp9247657
chr6 102226754 102226755 kgp2810614
chr6 102229580 102229581 kgp4692828
chr6 102230044 102230045 rs9322608
chr6 102230093 102230094 kgp10332767
chr6 102230217 102230218 kgp1918328
chr6 102231990 102231991 rs2399637
chr6 102233462 102233463 rs6924351
chr6 102234510 102234511 kgp9062612
chr6 102243512 102243513 rs1408768
chr6 102244030 102244031 rs6937553
chr6 102246627 102246628 rs4839801
chr6 102247672 102247673 rs6922753
chr6 102248669 102248670 kgp5304536
chr6 102249514 102249515 kgp1103275
chr6 102250775 102250776 kgp17469612
chr6 102250871 102250872 rs9498712
chr6 102251607 102251608 kgp1240420
chr6 102252796 102252797 kgp6866862
chr6 102253101 102253102 kgp17391712
chr6 102255048 102255049 kgp16997394
chr6 102255072 102255073 rs9377308
chr6 102255648 102255649 kgp4294236
chr6 102259113 102259114 rs2852573
chr6 102260241 102260242 kgp12158864
chr6 102260617 102260618 kgp433125
chr6 102260839 102260840 rs2518266
chr6 102261916 102261917 rs12333317
chr6 102262554 102262555 kgp17155458
chr6 102270321 102270322 rs2518191
chr6 102270527 102270528 kgp11658082
chr6 102270990 102270991 kgp5922801
chr6 102273475 102273476 rs17062569
chr6 102273819 102273820 rs2764225
chr6 102281667 102281668 kgp17023892
chr6 102282283 102282284 kgp17480789
chr6 102282456 102282457 kgp11076314
chr6 102283962 102283963 rs2246394
chr6 102286406 102286407 kgp12471553
chr6 102288825 102288826 rs623906
chr6 102289010 102289011 kgp509060
chr6 102289256 102289257 kgp17342386
chr6 102291341 102291342 rs1547384
chr6 102292289 102292290 kgp5009080
chr6 102293248 102293249 rs2791829
chr6 102296971 102296972 kgp22812387
chr6 102302035 102302036 kgp17359063
chr6 102302501 102302502 kgp17471686
chr6 102303079 102303080 rs2518201
chr6 102305731 102305732 kgp17443301
chr6 102305767 102305768 rs2791838
chr6 102306823 102306824 kgp7700699
chr6 102307068 102307069 rs9390790
chr6 102308841 102308842 kgp17427030
chr6 102309070 102309071 kgp7386394
chr6 102309340 102309341 kgp10274224
chr6 102310725 102310726 rs2000937
chr6 102311500 102311501 rs6926170
chr6 102312186 102312187 rs6570995
chr6 102318338 102318339 rs2153445
chr6 102318765 102318766 kgp17439553
chr6 102318976 102318977 kgp9824891
chr6 102320739 102320740 kgp873611
chr6 102323148 102323149 kgp9469244
chr6 102323695 102323696 rs4120910
chr6 102323970 102323971 kgp813810
chr6 102324177 102324178 kgp7340297
chr6 102324790 102324791 kgp9140396
chr6 102326724 102326725 rs2791842
chr6 102327302 102327303 rs4840200
chr6 102327949 102327950 kgp16930491
chr6 102331478 102331479 kgp7031244
chr6 102332032 102332033 kgp6507300
chr6 102333340 102333341 rs1417182
chr6 102333868 102333869 kgp1713405
chr6 102335234 102335235 kgp2500131
chr6 102335733 102335734 kgp8261632
chr6 102340395 102340396 kgp10929634
chr6 102341429 102341430 rs9498740
chr6 102344005 102344006 kgp7557797
chr6 102346745 102346746 rs7752038
chr6 102350057 102350058 kgp2676854
chr6 102350697 102350698 kgp12128819
chr6 102350746 102350747 rs1475922
chr6 102350918 102350919 kgp10872189
chr6 102352648 102352649 kgp5393953
chr6 102355091 102355092 rs1340288
chr6 102355266 102355267 kgp8399002
chr6 102355882 102355883 rs7772343
chr6 102356838 102356839 kgp3511153
chr6 102358224 102358225 kgp10540859
chr6 102358806 102358807 kgp22800174
chr6 102358854 102358855 rs1475919
chr6 102359276 102359277 kgp6718230
chr6 102359920 102359921 kgp2500136
chr6 102359987 102359988 kgp2983606
chr6 102361264 102361265 kgp3261524
chr6 102362349 102362350 rs2039857
chr6 102364222 102364223 kgp4128332
chr6 102367272 102367273 kgp9167125
chr6 102367925 102367926 kgp11305197
chr6 102368312 102368313 kgp1368327
chr6 102370619 102370620 rs2051449
chr6 102380211 102380212 kgp17397945
chr6 102380886 102380887 kgp17106185
chr6 102382253 102382254 kgp5957808
chr6 102383106 102383107 rs1417174
chr6 102383609 102383610 rs1340277
chr6 102383797 102383798 kgp9480521
chr6 102386141 102386142 kgp17044379
chr6 102387609 102387610 kgp17433946
chr6 102387886 102387887 rs2791807
chr6 102396298 102396299 rs2852598
chr6 102396895 102396896 kgp12346391
chr6 102399128 102399129 kgp8778553
chr6 102399159 102399160 kgp17426785
chr6 102399278 102399279 rs1413970
chr6 102399334 102399335 kgp11635238
chr6 102407180 102407181 kgp7149949
chr6 102407707 102407708 rs988376
chr6 102408679 102408680 rs1335035
chr6 102409301 102409302 kgp7171761
chr6 102409496 102409497 kgp4351698
chr6 102409780 102409781 rs6928180
chr6 102410506 102410507 kgp16895433
chr6 102410566 102410567 kgp4447889
chr6 102411801 102411802 rs1223045
chr6 102413818 102413819 kgp5725187
chr6 102414228 102414229 rs1223042
chr6 102418461 102418462 kgp22756806
chr6 102419312 102419313 kgp9163887
chr6 102421773 102421774 kgp17063508
chr6 102422149 102422150 kgp2303184
chr6 102423009 102423010 kgp7535505
chr6 102423362 102423363 rs1223052
chr6 102425197 102425198 kgp16918861
chr6 102430363 102430364 kgp1710115
chr6 102432314 102432315 rs17062729
chr6 102432868 102432869 rs1360790
chr6 102437427 102437428 kgp10063736
chr6 102438978 102438979 rs2782908
chr6 102445950 102445951 rs7745267
chr6 102451474 102451475 kgp4787391
chr6 102455174 102455175 rs9498799
chr6 102455877 102455878 rs10485277
chr6 102457960 102457961 rs13208276
chr6 102460135 102460136 kgp8807984
chr6 102461179 102461180 kgp3501509
chr6 102466396 102466397 rs1335022
chr6 102469616 102469617 kgp11443773
chr6 102471902 102471903 rs1335024
chr6 102473695 102473696 kgp4301492
chr6 102476258 102476259 kgp5842627
chr6 102477816 102477817 kgp5685007
chr6 102478269 102478270 kgp7680755
chr6 102479735 102479736 kgp1140760
chr6 102479985 102479986 kgp17092628
chr6 102480522 102480523 rs1335026
chr6 102481157 102481158 kgp3802821
chr6 102481398 102481399 rs2852608
chr6 102481815 102481816 kgp17322630
chr6 102482497 102482498 kgp6409845
chr6 102482847 102482848 rs995640
chr6 102483355 102483356 kgp11651319
chr6 102484106 102484107 kgp4562253
chr6 102485158 102485159 rs9498821
chr6 102489409 102489410 rs1335033
chr6 102492341 102492342 rs2852611
chr6 102493026 102493027 kgp8722406
chr6 102493384 102493385 kgp5268483
chr6 102497856 102497857 kgp5301871
chr6 102498008 102498009 kgp11309467
chr6 102499689 102499690 kgp17125999
chr6 102500365 102500366 rs2852615
chr6 102501773 102501774 rs954765
chr6 102503195 102503196 kgp8362468
chr6 102503316 102503317 kgp8801617
chr6 102503931 102503932 kgp17140638
chr6 102505482 102505483 kgp17210642
chr6 102505856 102505857 rs2252510
chr6 102510251 102510252 rs2852618
chr6 102513864 102513865 rs1034253
chr6 102514973 102514974 rs1034254
chr6 102515558 102515559 kgp17246930
chr6 102515999 102516000 rs17062805
chr6 102518944 102518945 rs10223811
chr6 102526210 102526211 rs9498838
chr6 102526477 102526478 rs2782900
chr6 102529459 102529460 kgp17366957
chr6 102534113 102534114 kgp17395175
chr6 102558147 102558148 kgp22812807
chr6 102561780 102561781 rs971562
chr6 102573674 102573675 kgp1074274
chr6 102580547 102580548 kgp17509968
chr6 102580736 102580737 kgp16921194
chr6 102582257 102582258 kgp17118940
chr6 102582357 102582358 kgp17094204
chr6 102585651 102585652 kgp17080139
chr6 102588903 102588904 kgp17071242
chr6 102589171 102589172 rs9498904
chr6 102594312 102594313 rs1232239
chr6 102595587 102595588 rs1232241
chr6 102597414 102597415 kgp17411749
chr6 102598203 102598204 kgp9801104
chr6 102598243 102598244 kgp6540111
chr6 102599176 102599177 rs12183600
chr6 102599787 102599788 kgp17424360
chr6 102599865 102599866 rs9498910
chr6 102601176 102601177 rs3849205
chr6 102603012 102603013 rs3995732
chr6 102605815 102605816 kgp17260503
chr6 102607308 102607309 rs12199524
chr6 102609097 102609098 rs9399737
chr6 102609116 102609117 rs7774218
chr6 102609832 102609833 kgp17298479
chr6 102610607 102610608 kgp9782553
chr6 102612880 102612881 kgp3285005
chr6 102614061 102614062 rs9373629
chr6 102616730 102616731 rs7749939
chr6 102617491 102617492 rs12180434
chr6 102623806 102623807 rs9498959
chr6 102625371 102625372 kgp17150615
chr6 102625431 102625432 rs9498961
chr6 102626291 102626292 rs9485630
chr6 102626639 102626640 kgp640420
chr6 102629814 102629815 rs2895436
chr6 102631723 102631724 kgp4780197
chr6 102635136 102635137 kgp16953645
chr6 102635243 102635244 kgp8650179
chr6 102635840 102635841 rs7750307
chr6 102638870 102638871 kgp11350036
chr6 102639152 102639153 rs6909610
chr6 102639469 102639470 kgp2834753
chr6 102641233 102641234 kgp8008416
chr6 102641891 102641892 kgp17098279
chr6 102644337 102644338 kgp17257029
chr6 102644482 102644483 kgp201146
chr6 102645129 102645130 kgp3927444
chr6 102651590 102651591 rs6907134
chr6 102651750 102651751 kgp17284002
chr6 102652351 102652352 rs7759533
chr6 102653272 102653273 rs6929339
chr6 102655833 102655834 kgp17480784
chr6 102659881 102659882 kgp5344421
chr6 102660013 102660014 rs12206631
chr6 102660834 102660835 kgp10351856
chr6 102667624 102667625 kgp17073442
chr6 102669511 102669512 rs1232226
chr6 102669566 102669567 kgp17221979
chr6 102670219 102670220 rs11156175
chr6 102670904 102670905 kgp17383571
chr6 102673263 102673264 rs1232222
chr6 102674604 102674605 rs10872745
chr6 102678102 102678103 rs17062973
chr6 102680963 102680964 rs9386305
chr6 102682417 102682418 rs9986468
chr6 102684940 102684941 kgp9404000
chr6 102685562 102685563 rs17063003
chr6 102685945 102685946 kgp17384101
chr6 102687019 102687020 rs9498984
chr6 102687079 102687080 kgp17045964
chr6 102689925 102689926 rs12214875
chr6 102691718 102691719 rs7746744
chr6 102696159 102696160 kgp7723796
chr6 102697420 102697421 kgp17271290
chr6 102699124 102699125 rs17063059
chr6 102699595 102699596 rs1232214
chr6 102700960 102700961 kgp17131642
chr6 102700997 102700998 kgp7734602
chr6 102701296 102701297 rs17063085
chr6 102701919 102701920 rs1232212
chr6 102703432 102703433 kgp8583824
chr6 102706243 102706244 kgp17099036
chr6 102706462 102706463 rs9498995
chr6 102708633 102708634 rs12662801
chr6 102710958 102710959 kgp8110018
chr6 102713168 102713169 rs9373633
chr6 102717219 102717220 kgp22747244
chr6 102719915 102719916 rs9485658
chr6 102721838 102721839 rs17063113
chr6 102721966 102721967 kgp17361136
chr6 102725585 102725586 kgp17405961
chr6 102727740 102727741 rs2226908
chr6 102731734 102731735 rs3911831
chr6 102731797 102731798 kgp8008439
chr6 102733009 102733010 rs2994284
chr6 102733168 102733169 kgp6345889
chr6 102733536 102733537 rs2153395
chr6 102734484 102734485 kgp17318570
chr6 102737563 102737564 kgp16900099
chr6 102738412 102738413 rs1361417
chr6 102739060 102739061 rs2994291
chr6 102740435 102740436 kgp17133882
chr6 102746086 102746087 kgp372709
chr6 102748328 102748329 rs9322644
chr6 102752399 102752400 rs9499025
chr6 102758158 102758159 kgp17028302
chr6 102758268 102758269 rs9322647
chr6 102759911 102759912 kgp17156584
chr6 102761218 102761219 kgp17194826
chr6 102761502 102761503 kgp17331416
chr6 102761725 102761726 kgp10246552
chr6 102766710 102766711 rs9322648
chr6 102770886 102770887 kgp9033861
chr6 102774425 102774426 rs7768094
chr6 102775678 102775679 rs9377354
chr6 102778139 102778140 kgp10118242
chr6 102779334 102779335 rs954551
chr6 102784512 102784513 rs9485676
chr6 102786960 102786961 kgp4938879
chr6 102788495 102788496 kgp8700286
chr6 102793435 102793436 rs1538378
chr6 102795500 102795501 rs12663507
chr6 102797490 102797491 rs12182384
chr6 102800380 102800381 rs4334996
chr6 102803512 102803513 rs9499055
chr6 102803930 102803931 kgp9860788
chr6 102804619 102804620 kgp8375218
chr6 102805294 102805295 kgp17202438
chr6 102805330 102805331 kgp16957954
chr6 102806324 102806325 rs9485679
chr6 102813731 102813732 kgp1966335
chr6 102813805 102813806 rs7768616
chr6 102814819 102814820 rs2399799
chr6 102817081 102817082 kgp7360299
chr6 102818055 102818056 kgp17404574
chr6 102818455 102818456 kgp2278950
chr6 102818762 102818763 rs17063189
chr6 102819958 102819959 rs17493048
chr6 102822539 102822540 kgp17474261
chr6 102823976 102823977 kgp17285889
chr6 102830836 102830837 kgp11912813
chr6 102832315 102832316 kgp17179261
chr6 102832850 102832851 kgp17432017
chr6 102833854 102833855 rs9322655
chr6 102835600 102835601 rs1538381
chr6 102836955 102836956 kgp5735109
chr6 102838886 102838887 kgp17365250
chr6 102839813 102839814 kgp367551
chr6 102840129 102840130 rs9404204
chr6 102849335 102849336 rs1338657
chr6 102849696 102849697 kgp12235319
chr6 102850923 102850924 kgp3832194
chr6 102852091 102852092 kgp17406116
chr6 102852317 102852318 rs17063244
chr6 102852521 102852522 kgp4073270
chr6 102853165 102853166 rs9386311
chr6 102856591 102856592 rs9499070
chr6 102860662 102860663 rs7773696
chr6 102861768 102861769 kgp17228046
chr6 102862420 102862421 kgp2571264
chr6 102865389 102865390 rs9377361
chr6 102871048 102871049 kgp7165469
chr6 102873088 102873089 rs9285551
chr6 102880501 102880502 kgp8168685
chr6 102882663 102882664 kgp17422541
chr6 102884587 102884588 rs6915057
chr6 102887675 102887676 rs1538382
chr6 102889052 102889053 kgp17172039
chr6 102890335 102890336 kgp16930390
chr6 102894494 102894495 rs9322661
chr6 102896942 102896943 rs4475333
chr6 102903772 102903773 rs6928093
chr6 102904578 102904579 rs4445064
chr6 102905130 102905131 kgp950754
chr6 102909959 102909960 kgp3395534
chr6 102913636 102913637 rs638319
chr6 102916692 102916693 kgp16929005
chr6 102922641 102922642 rs601907
chr6 102923937 102923938 kgp17138698
chr6 102931322 102931323 kgp16986030
chr6 102931735 102931736 rs643863
chr6 102931865 102931866 rs12660459
chr6 102936274 102936275 kgp17035337
chr6 102943031 102943032 kgp17494153
chr6 102943061 102943062 kgp4329020
chr6 102946846 102946847 kgp17281428
chr6 102948054 102948055 kgp17203143
chr6 102953009 102953010 rs9499109
chr6 102953307 102953308 kgp6528784
chr6 102961732 102961733 rs9485694
chr6 102961852 102961853 kgp9870590
chr6 102962430 102962431 rs9499112
chr6 102963130 102963131 rs17063343
chr6 102965634 102965635 rs2142338
chr6 102966082 102966083 kgp17117177
chr6 102966627 102966628 rs9390844
chr6 102969305 102969306 rs1157234
chr6 102971245 102971246 rs17430337
chr6 102977377 102977378 rs12203272
chr6 102985466 102985467 kgp9723424
chr6 102998321 102998322 rs17063402
chr6 102999306 102999307 kgp6597992
chr6 103001971 103001972 kgp22830462
chr6 103007391 103007392 rs1933995
chr6 103007432 103007433 rs11156190
chr6 103009334 103009335 kgp10243181
chr6 103009621 103009622 kgp2648142
chr6 103015794 103015795 rs1934009
chr6 103016669 103016670 rs9322665
chr6 103018175 103018176 kgp6730118
chr6 103018357 103018358 kgp17091094
chr6 103018973 103018974 rs7752919
chr6 103021694 103021695 kgp2563892
chr6 103022837 103022838 rs7769414
chr6 103023016 103023017 kgp92338
chr6 103024227 103024228 kgp17211431
chr6 103027983 103027984 P1_M_061510_6_847_M
chr6 103028146 103028147 rs7758751
chr6 103028421 103028422 kgp12497842
chr6 103029210 103029211 kgp1954589
chr6 103030419 103030420 rs6907131
chr6 103031275 103031276 rs4507603
chr6 103034488 103034489 kgp5054978
chr6 103041606 103041607 rs9485706
chr6 103046214 103046215 rs9404221
chr6 103046239 103046240 kgp17454990
chr6 103048169 103048170 rs9485709
chr6 103048611 103048612 kgp898868
chr6 103052112 103052113 rs7771843
chr6 103052190 103052191 kgp16982804
chr6 103054225 103054226 kgp11181200
chr6 103054768 103054769 kgp6806807
chr6 103065159 103065160 rs1934008
chr6 103066137 103066138 kgp12013174
chr6 103067504 103067505 rs12206844
chr6 103067776 103067777 rs7454288
chr6 103071333 103071334 kgp7908709
chr6 103071461 103071462 rs9499182
chr6 103074301 103074302 kgp6324631
chr6 103074893 103074894 kgp3065759
chr6 103077639 103077640 kgp7381958
chr6 103078581 103078582 kgp16990736
chr6 103080125 103080126 rs9499194
chr6 103084015 103084016 rs6571039
chr6 103084926 103084927 kgp17102968
chr6 103095005 103095006 rs11156202
chr6 103098109 103098110 kgp400225
chr6 103105159 103105160 rs7449942
chr6 103106603 103106604 kgp7261647
chr6 103108004 103108005 rs9485723
chr6 103108215 103108216 kgp16957283
chr6 103110963 103110964 rs11967220
chr6 103111983 103111984 rs9654652
chr6 103112266 103112267 kgp8472946
chr6 103115322 103115323 kgp17128234
chr6 103117572 103117573 P1_M_061510_6_848_M
chr6 103118518 103118519 rs6930973
chr6 103119440 103119441 rs9399760
chr6 103120271 103120272 kgp17099844
chr6 103124016 103124017 rs11156207
chr6 103124342 103124343 rs7769811
chr6 103124551 103124552 kgp3450730
chr6 103126826 103126827 rs9499211
chr6 103127485 103127486 kgp17480307
chr6 103127656 103127657 kgp17514674
chr6 103127728 103127729 rs13202114
chr6 103135633 103135634 rs10457108
chr6 103146073 103146074 rs9377381
chr6 103146211 103146212 kgp11163978
chr6 103154747 103154748 kgp16914804
chr6 103157616 103157617 rs1523414
chr6 103158812 103158813 kgp1706117
chr6 103159055 103159056 rs13215862
chr6 103163855 103163856 kgp17171206
chr6 103164334 103164335 kgp17065992
chr6 103169902 103169903 rs6902640
chr6 103175289 103175290 rs13195313
chr6 103179060 103179061 kgp9673880
chr6 103179547 103179548 rs1560455
chr6 103182734 103182735 rs967404
chr6 103187495 103187496 rs9322674
chr6 103189462 103189463 kgp17044811
chr6 103191301 103191302 rs13218485
chr6 103198855 103198856 rs1431213
chr6 103199053 103199054 kgp1733270
chr6 103199208 103199209 kgp17419364
chr6 103199392 103199393 rs13205979
chr6 103200377 103200378 kgp5935610
chr6 103210764 103210765 rs951197
chr6 103211786 103211787 kgp16951083
chr6 103211966 103211967 rs9499242
chr6 103213823 103213824 rs1523411
chr6 103216049 103216050 kgp5466142
chr6 103218354 103218355 rs11156219
chr6 103221232 103221233 rs1431211
chr6 103225136 103225137 kgp6635046
chr6 103229345 103229346 rs1431210
chr6 103234095 103234096 kgp2204367
chr6 103235542 103235543 kgp1805440
chr6 103240837 103240838 rs7451831
chr6 103242058 103242059 rs9377388
chr6 103242779 103242780 kgp17121883
chr6 103243031 103243032 rs17063646
chr6 103246276 103246277 kgp2792902
chr6 103250025 103250026 kgp17296969
chr6 103266333 103266334 kgp1156987
chr6 103266765 103266766 kgp5358263
chr6 103269580 103269581 rs9404260
chr6 103270873 103270874 rs7754418
chr6 103271490 103271491 kgp6641806
chr6 103275748 103275749 kgp11872402
chr6 103279360 103279361 kgp17475375
chr6 103279923 103279924 rs7765952
chr6 103283863 103283864 kgp11057378
chr6 103284563 103284564 kgp10052004
chr6 103287273 103287274 rs9390898
chr6 103288400 103288401 rs9377400
chr6 103289394 103289395 kgp9075546
chr6 103291011 103291012 kgp44488
chr6 103291166 103291167 kgp11385636
chr6 103291785 103291786 rs930158
chr6 103292744 103292745 rs1367645
chr6 103294670 103294671 kgp1620729
chr6 103295719 103295720 kgp17101322
chr6 103296035 103296036 kgp8189817
chr6 103296051 103296052 rs9404268
chr6 103299212 103299213 rs12196138
chr6 103300686 103300687 kgp2873236
chr6 103301623 103301624 rs1431222
chr6 103303051 103303052 rs7766397
chr6 103309272 103309273 kgp1113153
chr6 103309746 103309747 kgp17337551
chr6 103312600 103312601 kgp10736215
chr6 103314798 103314799 rs9399770
chr6 103316386 103316387 rs7756045
chr6 103316714 103316715 kgp17469344
chr6 103317152 103317153 rs9499255
chr6 103319489 103319490 rs11963159
chr6 103325974 103325975 kgp2501517
chr6 103327191 103327192 kgp16989822
chr6 103327606 103327607 rs1431218
chr6 103332850 103332851 kgp17402245
chr6 103334836 103334837 kgp17510145
chr6 103334963 103334964 kgp7877379
chr6 103336323 103336324 kgp17445454
chr6 103337174 103337175 kgp17468356
chr6 103338049 103338050 rs1359053
chr6 103339828 103339829 kgp7513001
chr6 103339952 103339953 kgp17471548
chr6 103341544 103341545 rs9404275
chr6 103342828 103342829 kgp2582313
chr6 103343151 103343152 kgp17027671
chr6 103344232 103344233 kgp17259601
chr6 103346214 103346215 rs17063732
chr6 103350474 103350475 kgp9397182
chr6 103350625 103350626 kgp11715981
chr6 103352201 103352202 rs13213644
chr6 103352727 103352728 rs6914436
chr6 103353701 103353702 kgp17141420
chr6 103356175 103356176 rs9399776
chr6 103356486 103356487 rs6917886
chr6 103357747 103357748 rs9377412
chr6 103366186 103366187 kgp17240289
chr6 103367009 103367010 rs7759837
chr6 103367712 103367713 kgp17114162
chr6 103371433 103371434 kgp17094898
chr6 103374577 103374578 rs9399778
chr6 103375421 103375422 rs7775194
chr6 103376635 103376636 rs1323205
chr6 103379858 103379859 rs12333135
chr6 103380169 103380170 kgp17254116
chr6 103380969 103380970 rs6571070
chr6 103389619 103389620 kgp17139992
chr6 103392471 103392472 rs13220289
chr6 103393907 103393908 rs1304379
chr6 103401137 103401138 rs7754032
chr6 103401181 103401182 kgp3495836
chr6 103401736 103401737 P2_M_061510_6_490_P
chr6 103403295 103403296 kgp8765110
chr6 103403852 103403853 rs6913900
chr6 103405089 103405090 kgp16992176
chr6 103405171 103405172 kgp1201094
chr6 103406542 103406543 kgp17493852
chr6 103415002 103415003 rs9390925
chr6 103427463 103427464 rs9499297
chr6 103428488 103428489 kgp17250282
chr6 103434241 103434242 rs9485759
chr6 103434622 103434623 kgp2697737
chr6 103438451 103438452 rs9373671
chr6 103440257 103440258 kgp17176605
chr6 103440499 103440500 rs7775348
chr6 103442949 103442950 rs9404294
chr6 103443755 103443756 rs2157534
chr6 103449330 103449331 kgp17057046
chr6 103457510 103457511 rs9390934
chr6 103457859 103457860 kgp17264172
chr6 103459787 103459788 kgp5782797
chr6 103467053 103467054 rs13212776
chr6 103467435 103467436 rs9322695
chr6 103468940 103468941 rs9404299
chr6 103470637 103470638 kgp4001971
chr6 103472669 103472670 kgp17110842
chr6 103475622 103475623 rs6900581
chr6 103476358 103476359 rs7741524
chr6 103477743 103477744 kgp6399477
chr6 103481138 103481139 rs9499305
chr6 103481465 103481466 rs6900275
chr6 103482087 103482088 kgp2356114
chr6 103482618 103482619 rs9485765
chr6 103483951 103483952 rs9404303
chr6 103484411 103484412 rs9390939
chr6 103485032 103485033 kgp10904994
chr6 103485281 103485282 rs9485766
chr6 103487235 103487236 kgp5993369
chr6 103488206 103488207 kgp6264008
chr6 103492528 103492529 kgp9530559
chr6 103496018 103496019 rs6915421
chr6 103496196 103496197 rs2399886
chr6 103496403 103496404 kgp11511160
chr6 103497908 103497909 kgp1674010
chr6 103498414 103498415 rs1155391
chr6 103502493 103502494 kgp11592540
chr6 103504462 103504463 rs13200627
chr6 103508456 103508457 kgp259368
chr6 103508785 103508786 kgp5632838
chr6 103511092 103511093 kgp11274232
chr6 103515218 103515219 rs1074326
chr6 103515906 103515907 rs763231
chr6 103516019 103516020 kgp8823746
chr6 103519055 103519056 rs2157527
chr6 103519749 103519750 rs9377433
chr6 103520408 103520409 kgp11865288
chr6 103521719 103521720 rs9647631
chr6 103521967 103521968 rs11156242
chr6 103527584 103527585 kgp8334990
chr6 103530633 103530634 kgp11479638
chr6 103534854 103534855 kgp5315479
chr6 103535724 103535725 kgp8125311
chr6 103535880 103535881 rs176420
chr6 103539180 103539181 rs1474564
chr6 103542251 103542252 rs9390945
chr6 103545015 103545016 kgp4325019
chr6 103545128 103545129 kgp17124809
chr6 103545561 103545562 rs1012496
chr6 103546962 103546963 kgp17085504
chr6 103547636 103547637 kgp2543849
chr6 103550765 103550766 rs9377437
chr6 103552502 103552503 kgp17012204
chr6 103553251 103553252 rs2205680
chr6 103553428 103553429 kgp598808
chr6 103555682 103555683 rs7745925
chr6 103556125 103556126 kgp7876533
chr6 103556226 103556227 rs9404319
chr6 103558579 103558580 kgp4120589
chr6 103559274 103559275 kgp6447015
chr6 103560082 103560083 kgp17349392
chr6 103560958 103560959 kgp6789354
chr6 103561309 103561310 kgp4101926
chr6 103561578 103561579 kgp3922335
chr6 103561841 103561842 rs9373680
chr6 103563629 103563630 rs7740615
chr6 103565850 103565851 kgp9563498
chr6 103568533 103568534 kgp12207444
chr6 103570401 103570402 kgp17287582
chr6 103570799 103570800 rs11156246
chr6 103572319 103572320 kgp17448954
chr6 103573864 103573865 rs12206675
chr6 103574549 103574550 kgp10003209
chr6 103576711 103576712 rs6571081
chr6 103577653 103577654 rs2179079
chr6 103577813 103577814 kgp17091752
chr6 103580112 103580113 kgp17251662
chr6 103580794 103580795 rs7775708
chr6 103580951 103580952 rs7761363
chr6 103582840 103582841 kgp12018323
chr6 103584276 103584277 kgp4303736
chr6 103591033 103591034 kgp9476902
chr6 103593379 103593380 kgp2940000
chr6 103594250 103594251 kgp4055508
chr6 103594307 103594308 kgp17181187
chr6 103600036 103600037 rs6937943
chr6 103600534 103600535 kgp6851151
chr6 103600714 103600715 rs505347
chr6 103601516 103601517 rs4946850
chr6 103603675 103603676 kgp17213645
chr6 103604577 103604578 rs6915705
chr6 103604672 103604673 rs548889
chr6 103604964 103604965 kgp12283918
chr6 103604965 103604966 kgp1734713
chr6 103609630 103609631 rs479238
chr6 103610207 103610208 kgp6408960
chr6 103612658 103612659 rs522447
chr6 103613189 103613190 kgp4113157
chr6 103620158 103620159 kgp6655854
chr6 103620298 103620299 kgp9891618
chr6 103620600 103620601 rs578419
chr6 103621059 103621060 rs539844
chr6 103621113 103621114 kgp2049198
chr6 103622000 103622001 rs522737
chr6 103623455 103623456 rs2294216
chr6 103624402 103624403 rs17623275
chr6 103625288 103625289 kgp9921437
chr6 103625423 103625424 rs500204
chr6 103625804 103625805 rs6912940
chr6 103630501 103630502 kgp9208062
chr6 103633930 103633931 kgp11210308
chr6 103635119 103635120 rs12213111
chr6 103638452 103638453 kgp1749146
chr6 103638571 103638572 kgp17453124
chr6 103640243 103640244 rs9499350
chr6 103643088 103643089 rs523279
chr6 103643977 103643978 kgp17063705
chr6 103646293 103646294 kgp639072
chr6 103650725 103650726 kgp2912877
chr6 103650725 103650726 rs9373685
chr6 103652390 103652391 rs501241
chr6 103654503 103654504 kgp7175770
chr6 103654803 103654804 kgp17040647
chr6 103656427 103656428 kgp17149200
chr6 103662420 103662421 rs506580
chr6 103663830 103663831 kgp4790290
chr6 103666546 103666547 kgp11968709
chr6 103668173 103668174 kgp5880358
chr6 103669064 103669065 rs476277
chr6 103673520 103673521 rs6924313
chr6 103673687 103673688 rs9399800
chr6 103674147 103674148 rs4636062
chr6 103674616 103674617 rs1321496
chr6 103674851 103674852 rs4311544
chr6 103675076 103675077 kgp3762226
chr6 103677632 103677633 kgp17379815
chr6 103684741 103684742 rs6919280
chr6 103690785 103690786 kgp3423914
chr6 103691200 103691201 rs7743268
chr6 103703136 103703137 rs2038470
chr6 103703503 103703504 rs2038471
chr6 103707490 103707491 kgp8733606
chr6 103713676 103713677 kgp17149604
chr6 103714398 103714399 rs6914330
chr6 103714740 103714741 kgp3998510
chr6 103716266 103716267 rs721383
chr6 103720660 103720661 rs7746268
chr6 103724404 103724405 kgp1480531
chr6 103724636 103724637 rs2104025
chr6 103726562 103726563 rs2208332
chr6 103726995 103726996 kgp17339250
chr6 103727340 103727341 kgp3195561
chr6 103728157 103728158 rs1008965
chr6 103728224 103728225 kgp810751
chr6 103728823 103728824 kgp7180588
chr6 103736700 103736701 rs4946944
chr6 103737464 103737465 P1_M_061510_6_577_P
chr6 103767355 103767356 rs4945830
chr6 103773881 103773882 kgp16992313
chr6 103774789 103774790 rs12207319
chr6 103775505 103775506 kgp3692403
chr6 103776035 103776036 kgp5429319
chr6 103776805 103776806 kgp17106810
chr6 103777294 103777295 rs6902100
chr6 103778887 103778888 kgp9072972
chr6 103779712 103779713 kgp3997550
chr6 103782092 103782093 kgp9402683
chr6 103782751 103782752 kgp6168952
chr6 103783024 103783025 kgp17374508
chr6 103783357 103783358 rs2399927
chr6 103784798 103784799 rs9322714
chr6 103787227 103787228 kgp25516
chr6 103787365 103787366 kgp475058
chr6 103788126 103788127 rs9404359
chr6 103788271 103788272 rs9499395
chr6 103790740 103790741 kgp1001090
chr6 103790964 103790965 kgp8942241
chr6 103791319 103791320 rs2187940
chr6 103792967 103792968 rs12530201
chr6 103793129 103793130 rs11156266
chr6 103793274 103793275 kgp44293
chr6 103795378 103795379 rs12198596
chr6 103797505 103797506 rs12202509
chr6 103797986 103797987 rs7759361
chr6 103799045 103799046 rs994988
chr6 103799672 103799673 rs9404361
chr6 103801639 103801640 rs1155126
chr6 103805764 103805765 kgp11817152
chr6 103807607 103807608 kgp10114466
chr6 103809885 103809886 rs12189903
chr6 103810103 103810104 kgp9738508
chr6 103815681 103815682 kgp11217347
chr6 103816259 103816260 rs7743013
chr6 103820828 103820829 rs6571104
chr6 103822129 103822130 rs12524438
chr6 103823460 103823461 kgp11827906
chr6 103825874 103825875 kgp8141618
chr6 103827337 103827338 rs12196235
chr6 103827861 103827862 kgp7243951
chr6 103829677 103829678 kgp645123
chr6 103832435 103832436 rs12192481
chr6 103837089 103837090 kgp9057832
chr6 103837514 103837515 kgp7070504
chr6 103837747 103837748 rs724846
chr6 103840701 103840702 rs17624545
chr6 103840970 103840971 rs17064017
chr6 103841172 103841173 kgp11707898
chr6 103842566 103842567 rs9377478
chr6 103843860 103843861 rs9499413
chr6 103846165 103846166 rs7771431
chr6 103846455 103846456 kgp17176576
chr6 103849998 103849999 kgp938538
chr6 103850495 103850496 rs6917395
chr6 103850619 103850620 kgp2088338
chr6 103850885 103850886 rs725894
chr6 103851145 103851146 kgp7837953
chr6 103859356 103859357 kgp10629133
chr6 103862100 103862101 kgp2609542
chr6 103862467 103862468 rs17064036
chr6 103863553 103863554 rs17624721
chr6 103865240 103865241 rs12197896
chr6 103866154 103866155 rs9499425
chr6 103866364 103866365 kgp17130572
chr6 103870894 103870895 kgp9855325
chr6 103873241 103873242 rs9391003
chr6 103874409 103874410 rs6908737
chr6 103882948 103882949 rs2895553
chr6 103885346 103885347 rs2399936
chr6 103886530 103886531 rs2223814
chr6 103887961 103887962 kgp1418556
chr6 103889025 103889026 rs4945866
chr6 103889181 103889182 rs11156278
chr6 103893669 103893670 kgp601534
chr6 103895134 103895135 rs2207016
chr6 103895172 103895173 kgp17408235
chr6 103898138 103898139 kgp12003340
chr6 103899272 103899273 rs2207022
chr6 103899792 103899793 kgp2081009
chr6 103900569 103900570 rs9373696
chr6 103902639 103902640 kgp16910288
chr6 103903352 103903353 rs2223817
chr6 103904708 103904709 kgp7755734
chr6 103904800 103904801 kgp17498188
chr6 103905575 103905576 kgp11877280
chr6 103907057 103907058 rs6941032
chr6 103911864 103911865 rs4416708
chr6 103913326 103913327 rs4551211
chr6 103913376 103913377 rs4321858
chr6 103913741 103913742 kgp10514491
chr6 103914232 103914233 kgp2065850
chr6 103914480 103914481 kgp17268956
chr6 103915847 103915848 rs9377492
chr6 103916710 103916711 rs6910997
chr6 103917356 103917357 rs9499444
chr6 103920482 103920483 kgp4877831
chr6 103920630 103920631 kgp17003648
chr6 103921190 103921191 rs4429981
chr6 103921218 103921219 kgp17244491
chr6 103921271 103921272 rs4307212
chr6 103923920 103923921 kgp6327462
chr6 103924199 103924200 rs9391023
chr6 103924892 103924893 rs4570004
chr6 103926351 103926352 kgp2257904
chr6 103927081 103927082 kgp10823469
chr6 103937199 103937200 kgp7505033
chr6 103938696 103938697 kgp8930188
chr6 103938852 103938853 kgp9433737
chr6 103945306 103945307 rs4521633
chr6 103948553 103948554 kgp11438280
chr6 103948926 103948927 rs9386361
chr6 103952169 103952170 kgp17506706
chr6 103954442 103954443 kgp418364
chr6 103954562 103954563 kgp17334798
chr6 103954747 103954748 kgp17186715
chr6 103955242 103955243 kgp10666138
chr6 103956013 103956014 kgp17468264
chr6 103956791 103956792 rs9499525
chr6 103958987 103958988 kgp3112046
chr6 103960393 103960394 kgp3437259
chr6 103961957 103961958 kgp1427170
chr6 103962410 103962411 rs9377506
chr6 103963148 103963149 kgp1334995
chr6 103963464 103963465 kgp22826526
chr6 103966266 103966267 rs9377508
chr6 103967227 103967228 kgp7505107
chr6 103968210 103968211 kgp16938321
chr6 103968571 103968572 rs9499532
chr6 103968724 103968725 rs9404411
chr6 103968991 103968992 rs9399827
chr6 103978325 103978326 kgp1394263
chr6 103979075 103979076 kgp16916540
chr6 103979363 103979364 kgp4983141
chr6 103980202 103980203 kgp16968860
chr6 103982086 103982087 kgp11205822
chr6 103983394 103983395 kgp47921
chr6 103983459 103983460 kgp1461582
chr6 103985329 103985330 kgp17164116
chr6 103986701 103986702 rs4429982
chr6 103987750 103987751 rs9485857
chr6 103988260 103988261 kgp11036509
chr6 103990471 103990472 rs9499550
chr6 103993292 103993293 rs2506756
chr6 103994195 103994196 rs9499556
chr6 103996304 103996305 rs2506754
chr6 103996441 103996442 rs2506753
chr6 103997503 103997504 rs2506749
chr6 103997926 103997927 kgp17225687
chr6 103998971 103998972 rs7356965
chr6 104000443 104000444 kgp2492290
chr6 104000693 104000694 kgp9132396
chr6 104002329 104002330 rs2503298
chr6 104002468 104002469 rs2506740
chr6 104003081 104003082 rs2506739
chr6 104004271 104004272 kgp3367195
chr6 104004346 104004347 rs4133417
chr6 104006678 104006679 kgp1497949
chr6 104011016 104011017 kgp9694441
chr6 104012387 104012388 kgp17138870
chr6 104012536 104012537 kgp12168786
chr6 104015860 104015861 kgp7802487
chr6 104015973 104015974 rs10457116
chr6 104016088 104016089 kgp1922321
chr6 104016729 104016730 rs6923962
chr6 104016968 104016969 rs7452689
chr6 104020658 104020659 rs4346882
chr6 104022639 104022640 rs7764825
chr6 104026549 104026550 rs6933070
chr6 104026716 104026717 kgp17183590
chr6 104027361 104027362 kgp5524328
chr6 104031425 104031426 kgp17277830
chr6 104031494 104031495 rs9391068
chr6 104032935 104032936 rs9499572
chr6 104034224 104034225 kgp7525402
chr6 104040369 104040370 kgp10939813
chr6 104040668 104040669 rs9399834
chr6 104042614 104042615 kgp17425599
chr6 104043896 104043897 rs11156328
chr6 104044903 104044904 rs9399835
chr6 104045012 104045013 rs9377531
chr6 104045204 104045205 kgp7324094
chr6 104046812 104046813 kgp8750719
chr6 104048525 104048526 kgp8685387
chr6 104055271 104055272 rs9404438
chr6 104057005 104057006 rs2501188
chr6 104057106 104057107 rs9399837
chr6 104057121 104057122 rs9499586
chr6 104057123 104057124 kgp7803981
chr6 104058039 104058040 rs4945902
chr6 104060297 104060298 rs12210344
chr6 104060925 104060926 rs9391079
chr6 104061082 104061083 kgp17088208
chr6 104062537 104062538 kgp5727482
chr6 104065329 104065330 rs13206744
chr6 104065349 104065350 kgp1057628
chr6 104066100 104066101 kgp2821460
chr6 104070043 104070044 kgp17435667
chr6 104070759 104070760 rs9485876
chr6 104071985 104071986 rs9499616
chr6 104072158 104072159 rs4327729
chr6 104072480 104072481 rs2501185
chr6 104074059 104074060 kgp7598697
chr6 104075465 104075466 rs12212731
chr6 104076571 104076572 rs9399841
chr6 104077203 104077204 rs9391087
chr6 104090906 104090907 kgp12009217
chr6 104091346 104091347 rs9499624
chr6 104091610 104091611 rs9499625
chr6 104097572 104097573 rs9499627
chr6 104100026 104100027 kgp5738485
chr6 104100799 104100800 rs12210804
chr6 104108683 104108684 kgp3490013
chr6 104111555 104111556 rs9499632
chr6 104112258 104112259 rs9373721
chr6 104113833 104113834 kgp17203081
chr6 104116405 104116406 kgp2559252
chr6 104117165 104117166 kgp4882434
chr6 104118599 104118600 kgp22801849
chr6 104120169 104120170 kgp5007382
chr6 104123343 104123344 rs13197871
chr6 104123687 104123688 rs9399846
chr6 104125868 104125869 kgp17222488
chr6 104128078 104128079 kgp17127231
chr6 104130615 104130616 rs9499637
chr6 104133300 104133301 kgp16958050
chr6 104133762 104133763 rs4374852
chr6 104134107 104134108 kgp17164736
chr6 104134345 104134346 kgp17161913
chr6 104135769 104135770 kgp587356
chr6 104136199 104136200 rs9386386
chr6 104137121 104137122 kgp22792994
chr6 104138207 104138208 rs9404458
chr6 104140135 104140136 kgp6802478
chr6 104141615 104141616 rs9377564
chr6 104142085 104142086 rs12206299
chr6 104144451 104144452 kgp949678
chr6 104144816 104144817 kgp11312577
chr6 104148182 104148183 kgp10561718
chr6 104149738 104149739 rs4357169
chr6 104150179 104150180 kgp16982371
chr6 104151512 104151513 rs4634493
chr6 104151922 104151923 kgp10317282
chr6 104152282 104152283 kgp17095233
chr6 104154186 104154187 rs9391105
chr6 104155909 104155910 rs9391107
chr6 104155919 104155920 kgp4556479
chr6 104163537 104163538 rs9377569
chr6 104164107 104164108 kgp3757396
chr6 104165876 104165877 rs9499645
chr6 104168217 104168218 kgp17115857
chr6 104168389 104168390 kgp3463537
chr6 104168424 104168425 kgp2804175
chr6 104168479 104168480 kgp11282020
chr6 104171414 104171415 kgp17215087
chr6 104171929 104171930 kgp330551
chr6 104172442 104172443 rs9391109
chr6 104173630 104173631 kgp1023363
chr6 104176070 104176071 rs9377571
chr6 104176249 104176250 kgp9923430
chr6 104179703 104179704 kgp17115103
chr6 104180113 104180114 rs9377572
chr6 104181364 104181365 rs6929257
chr6 104181598 104181599 kgp652046
chr6 104185197 104185198 kgp11105687
chr6 104188747 104188748 kgp3366973
chr6 104189268 104189269 kgp8827661
chr6 104192795 104192796 rs9377576
chr6 104194388 104194389 rs12662867
chr6 104195077 104195078 rs11756082
chr6 104197159 104197160 kgp5329138
chr6 104197633 104197634 kgp12025890
chr6 104198179 104198180 rs9391114
chr6 104198551 104198552 rs9404464
chr6 104199347 104199348 rs9499661
chr6 104200796 104200797 kgp17058202
chr6 104203192 104203193 rs12208114
chr6 104206522 104206523 kgp3427850
chr6 104207282 104207283 kgp16982479
chr6 104208132 104208133 kgp9220213
chr6 104208149 104208150 kgp17158884
chr6 104209116 104209117 rs6905811
chr6 104209752 104209753 kgp16918046
chr6 104213796 104213797 kgp8271181
chr6 104214241 104214242 rs9373729
chr6 104214349 104214350 kgp6865331
chr6 104215808 104215809 kgp4300809
chr6 104216592 104216593 kgp17014574
chr6 104217109 104217110 kgp17386450
chr6 104217419 104217420 rs4335016
chr6 104217489 104217490 kgp16946057
chr6 104217773 104217774 rs6906934
chr6 104218976 104218977 kgp4918893
chr6 104220229 104220230 rs4351290
chr6 104221105 104221106 kgp17124219
chr6 104222811 104222812 rs7760658
chr6 104224330 104224331 kgp9089763
chr6 104224561 104224562 rs4479968
chr6 104225448 104225449 kgp17407469
chr6 104227730 104227731 kgp1483414
chr6 104228415 104228416 kgp6803264
chr6 104228490 104228491 kgp1605065
chr6 104229696 104229697 kgp1319307
chr6 104230128 104230129 rs4291121
chr6 104230814 104230815 rs12111484
chr6 104232519 104232520 rs9499667
chr6 104233160 104233161 kgp2786072
chr6 104233201 104233202 kgp4605262
chr6 104234791 104234792 rs9404475
chr6 104235590 104235591 rs6926020
chr6 104236918 104236919 rs11156348
chr6 104239707 104239708 kgp5566472
chr6 104239898 104239899 kgp17158368
chr6 104240244 104240245 rs4623274
chr6 104240499 104240500 rs13437006
chr6 104240517 104240518 rs12717194
chr6 104240702 104240703 kgp11613752
chr6 104241171 104241172 kgp16908721
chr6 104245630 104245631 rs13213026
chr6 104246272 104246273 kgp8133189
chr6 104246600 104246601 kgp17207570
chr6 104256334 104256335 rs11970394
chr6 104262417 104262418 kgp17424700
chr6 104263237 104263238 rs6904256
chr6 104263842 104263843 kgp7824287
chr6 104264648 104264649 kgp5829799
chr6 104264779 104264780 kgp7251282
chr6 104264961 104264962 kgp11250203
chr6 104265153 104265154 kgp6944784
chr6 104270732 104270733 rs6924299
chr6 104271966 104271967 kgp16993221
chr6 104274907 104274908 kgp7238653
chr6 104275374 104275375 kgp10834269
chr6 104275613 104275614 kgp3632966
chr6 104276000 104276001 rs9499672
chr6 104277047 104277048 kgp4393270
chr6 104277316 104277317 kgp6260574
chr6 104278414 104278415 rs12660231
chr6 104278900 104278901 kgp10202960
chr6 104279863 104279864 rs9485899
chr6 104282493 104282494 kgp12443978
chr6 104283365 104283366 kgp2040133
chr6 104283849 104283850 kgp5523768
chr6 104285063 104285064 rs7769774
chr6 104286235 104286236 kgp3405304
chr6 104286419 104286420 kgp3491072
chr6 104287064 104287065 kgp9972405
chr6 104287645 104287646 kgp6688766
chr6 104289163 104289164 kgp17148361
chr6 104289448 104289449 kgp757300
chr6 104290146 104290147 rs4568478
chr6 104290529 104290530 rs10872782
chr6 104294463 104294464 kgp17375881
chr6 104296253 104296254 rs4577828
chr6 104296739 104296740 kgp10688553
chr6 104298118 104298119 kgp1844082
chr6 104298792 104298793 rs13208974
chr6 104298865 104298866 rs5011511
chr6 104299023 104299024 rs6571141
chr6 104299905 104299906 kgp4625419
chr6 104300485 104300486 rs4257887
chr6 104302428 104302429 rs6931564
chr6 104302476 104302477 rs4639362
chr6 104303972 104303973 kgp5085358
chr6 104304978 104304979 kgp9018361
chr6 104305046 104305047 rs11156349
chr6 104306276 104306277 kgp5705612
chr6 104307952 104307953 rs9386391
chr6 104308084 104308085 rs13362595
chr6 104308692 104308693 rs13198601
chr6 104311558 104311559 kgp7068769
chr6 104315700 104315701 rs3922556
chr6 104317594 104317595 kgp11308406
chr6 104317881 104317882 kgp8043916
chr6 104318482 104318483 kgp10006043
chr6 104319208 104319209 rs13219521
chr6 104321494 104321495 kgp17190619
chr6 104321701 104321702 kgp9985568
chr6 104321906 104321907 rs7774633
chr6 104322398 104322399 kgp17169140
chr6 104325754 104325755 rs7761721
chr6 104334678 104334679 rs9499687
chr6 104335559 104335560 kgp17150687
chr6 104335970 104335971 kgp17501183
chr6 104335984 104335985 kgp6245102
chr6 104336842 104336843 kgp17078912
chr6 104338677 104338678 kgp3450523
chr6 104343135 104343136 rs4326265
chr6 104345726 104345727 kgp5844624
chr6 104347951 104347952 rs11970747
chr6 104350551 104350552 kgp10966152
chr6 104351360 104351361 rs4489183
chr6 104352615 104352616 rs10214527
chr6 104352970 104352971 kgp4709165
chr6 104353430 104353431 rs7753976
chr6 104356231 104356232 kgp11007878
chr6 104359362 104359363 rs4463284
chr6 104361065 104361066 rs6909381
chr6 104361429 104361430 kgp6590941
chr6 104363974 104363975 rs11965133
chr6 104365489 104365490 rs4307199
chr6 104367935 104367936 rs12526433
chr6 104368875 104368876 rs11755370
chr6 104377476 104377477 kgp16897240
chr6 104377655 104377656 rs4270819
chr6 104384977 104384978 rs9377585
chr6 104387936 104387937 kgp4700321
chr6 104388182 104388183 kgp7046995
chr6 104391493 104391494 kgp16953208
chr6 104397532 104397533 rs4946112
chr6 104397575 104397576 kgp17343332
chr6 104403824 104403825 rs4144638
chr6 104404212 104404213 kgp11438089
chr6 104404426 104404427 kgp1784389
chr6 104407048 104407049 rs4495295
chr6 104407362 104407363 kgp17186964
chr6 104407722 104407723 rs6921682
chr6 104411930 104411931 kgp8308324
chr6 104412273 104412274 kgp2800689
chr6 104417198 104417199 kgp8770039
chr6 104417278 104417279 kgp9984321
chr6 104423623 104423624 rs4357170
chr6 104425424 104425425 kgp8571900
chr6 104428764 104428765 kgp17415416
chr6 104430916 104430917 kgp10274814
chr6 104432164 104432165 kgp8834226
chr6 104433838 104433839 rs9322784
chr6 104433863 104433864 kgp9642261
chr6 104434138 104434139 kgp8376291
chr6 104434281 104434282 kgp16985712
chr6 104435355 104435356 kgp3063323
chr6 104437280 104437281 kgp6075985
chr6 104438213 104438214 kgp10170828
chr6 104438303 104438304 kgp2766841
chr6 104438408 104438409 kgp4597495
chr6 104438608 104438609 kgp17296338
chr6 104439153 104439154 kgp6734915
chr6 104439670 104439671 kgp16921049
chr6 104439978 104439979 kgp10523805
chr6 104440107 104440108 rs2142648
chr6 104440239 104440240 kgp11303921
chr6 104440407 104440408 kgp3569208
chr6 104440424 104440425 kgp12357945
chr6 104440645 104440646 kgp1985973
chr6 104442289 104442290 kgp8909893
chr6 104444211 104444212 kgp17454361
chr6 104445233 104445234 kgp17189957
chr6 104445606 104445607 kgp17025854
chr6 104446406 104446407 kgp16897616
chr6 104446736 104446737 kgp17157502
chr6 104446812 104446813 kgp17226107
chr6 104452632 104452633 rs3920487
chr6 104452664 104452665 kgp79192
chr6 104452960 104452961 kgp6654802
chr6 104454107 104454108 kgp8699067
chr6 104454430 104454431 kgp2309697
chr6 104456508 104456509 kgp1248909
chr6 104456812 104456813 kgp16973271
chr6 104459447 104459448 kgp1186092
chr6 104459629 104459630 kgp16985574
chr6 104459662 104459663 rs2205749
chr6 104460721 104460722 rs17064525
chr6 104460937 104460938 kgp17290116
chr6 104461270 104461271 rs7745865
chr6 104461404 104461405 kgp116297
chr6 104462080 104462081 kgp1714083
chr6 104462246 104462247 rs4946154
chr6 104462554 104462555 rs2205748
chr6 104463223 104463224 kgp16937836
chr6 104463296 104463297 kgp12329250
chr6 104466286 104466287 rs2205746
chr6 104467384 104467385 rs6571153
chr6 104468450 104468451 kgp6500957
chr6 104469544 104469545 rs6915190
chr6 104471154 104471155 kgp5737989
chr6 104473751 104473752 kgp8836134
chr6 104473789 104473790 kgp17019718
chr6 104474549 104474550 kgp17099257
chr6 104475418 104475419 rs6919215
chr6 104475449 104475450 rs13210163
chr6 104479643 104479644 kgp17049030
chr6 104483486 104483487 rs9399862
chr6 104484799 104484800 rs9499726
chr6 104485746 104485747 rs11754542
chr6 104485765 104485766 rs7771265
chr6 104487177 104487178 kgp17445374
chr6 104487300 104487301 kgp17091689
chr6 104487469 104487470 kgp10687408
chr6 104488424 104488425 rs9499727
chr6 104493097 104493098 rs6919443
chr6 104493325 104493326 kgp17080249
chr6 104493466 104493467 kgp6805368
chr6 104494945 104494946 rs7753362
chr6 104495018 104495019 kgp17459419
chr6 104496570 104496571 kgp4557864
chr6 104497679 104497680 kgp17088124
chr6 104498238 104498239 kgp4030120
chr6 104499120 104499121 rs9404502
chr6 104500541 104500542 kgp1157452
chr6 104501197 104501198 rs859980
chr6 104502556 104502557 kgp4228061
chr6 104503031 104503032 rs6906370
chr6 104503811 104503812 kgp11320603
chr6 104507290 104507291 kgp17397935
chr6 104507967 104507968 kgp7466857
chr6 104508820 104508821 kgp17310299
chr6 104509383 104509384 kgp1063876
chr6 104512663 104512664 rs859969
chr6 104513068 104513069 rs860932
chr6 104513633 104513634 kgp11780452
chr6 104514972 104514973 kgp2922013
chr6 104515008 104515009 kgp9331400
chr6 104515188 104515189 kgp17042867
chr6 104515332 104515333 rs9499734
chr6 104516674 104516675 kgp10482930
chr6 104517072 104517073 rs9391148
chr6 104517316 104517317 kgp3677335
chr6 104518125 104518126 rs9377599
chr6 104518953 104518954 rs12110847
chr6 104519785 104519786 rs9386402
chr6 104520015 104520016 kgp902152
chr6 104520041 104520042 kgp2761258
chr6 104520127 104520128 rs11156357
chr6 104520285 104520286 rs9322787
chr6 104520310 104520311 rs11962839
chr6 104521603 104521604 rs9499736
chr6 104522514 104522515 rs6942175
chr6 104523341 104523342 rs12203539
chr6 104523382 104523383 kgp17237835
chr6 104524059 104524060 rs2399978
chr6 104524819 104524820 rs2162445
chr6 104525715 104525716 kgp5885705
chr6 104532817 104532818 kgp11475164
chr6 104535889 104535890 kgp4441737
chr6 104539776 104539777 rs9322793
chr6 104540112 104540113 rs12182935
chr6 104543841 104543842 kgp17282544
chr6 104547431 104547432 kgp17219603
chr6 104554680 104554681 rs9391161
chr6 104557652 104557653 kgp9383284
chr6 104558692 104558693 kgp17062269
chr6 104559147 104559148 rs9386407
chr6 104560331 104560332 rs9485936
chr6 104578356 104578357 kgp11534305
chr6 104579626 104579627 kgp722414
chr6 104582542 104582543 rs1427082
chr6 104583606 104583607 rs13203780
chr6 104587039 104587040 rs11156367
chr6 104592137 104592138 kgp10185393
chr6 104592768 104592769 rs4946271
chr6 104595159 104595160 kgp1643635
chr6 104595332 104595333 kgp17154363
chr6 104596159 104596160 kgp7348210
chr6 104601444 104601445 rs1365688
chr6 104602244 104602245 kgp17234339
chr6 104603660 104603661 rs2744169
chr6 104603755 104603756 kgp17040855
chr6 104603860 104603861 kgp2023413
chr6 104604683 104604684 rs9499779
chr6 104606264 104606265 kgp11116993
chr6 104608610 104608611 kgp4115455
chr6 104609064 104609065 rs11156370
chr6 104610522 104610523 rs2744168
chr6 104621571 104621572 rs11156371
chr6 104622065 104622066 rs7749950
chr6 104623235 104623236 kgp11250968
chr6 104624487 104624488 kgp17120842
chr6 104625658 104625659 rs6915167
chr6 104628971 104628972 rs2744161
chr6 104633227 104633228 kgp17322608
chr6 104639118 104639119 kgp10207104
chr6 104652537 104652538 rs9485946
chr6 104652942 104652943 rs9499797
chr6 104653066 104653067 rs2744204
chr6 104653369 104653370 kgp8128195
chr6 104657777 104657778 kgp16899909
chr6 104659326 104659327 kgp2821771
chr6 104661521 104661522 rs2473164
chr6 104667675 104667676 rs2206183
chr6 104671541 104671542 rs2744197
chr6 104672634 104672635 rs9499799
chr6 104676206 104676207 kgp3165206
chr6 104676936 104676937 rs2820247
chr6 104679312 104679313 kgp17238653
chr6 104680160 104680161 kgp7515112
chr6 104680575 104680576 kgp17192195
chr6 104680620 104680621 kgp17110903
chr6 104681055 104681056 kgp17047558
chr6 104681486 104681487 rs2820263
chr6 104683493 104683494 rs2744190
chr6 104684668 104684669 rs11156374
chr6 104690054 104690055 kgp3614020
chr6 104697105 104697106 rs12203747
chr6 104697452 104697453 rs2168261
chr6 104703287 104703288 rs7741337
chr6 104703973 104703974 rs2744183
chr6 104704666 104704667 rs9499810
chr6 104706578 104706579 rs6571174
chr6 104707197 104707198 kgp17082114
chr6 104707640 104707641 kgp2778850
chr6 104708402 104708403 kgp4124554
chr6 104710892 104710893 kgp17442592
chr6 104711218 104711219 kgp5342251
chr6 104720794 104720795 rs10872797
chr6 104722396 104722397 kgp5032107
chr6 104722502 104722503 rs9499816
chr6 104729826 104729827 kgp11005579
chr6 104729826 104729827 rs1455198
chr6 104730152 104730153 rs2744165
chr6 104730183 104730184 rs9499822
chr6 104730344 104730345 kgp3737279
chr6 104734793 104734794 kgp8223504
chr6 104738785 104738786 kgp6897472
chr6 104740040 104740041 rs2820285
chr6 104740180 104740181 rs201202
chr6 104742764 104742765 rs6942087
chr6 104743281 104743282 kgp17474774
chr6 104744801 104744802 kgp11661582
chr6 104745413 104745414 rs9391179
chr6 104745606 104745607 kgp5964366
chr6 104747863 104747864 kgp17269309
chr6 104750317 104750318 rs2604500
chr6 104750647 104750648 rs9485955
chr6 104751237 104751238 rs17064770
chr6 104752332 104752333 kgp17298321
chr6 104753018 104753019 kgp11318348
chr6 104753481 104753482 kgp6804826
chr6 104754394 104754395 rs11970462
chr6 104756255 104756256 rs2198337
chr6 104756448 104756449 rs2218984
chr6 104757056 104757057 kgp4706597
chr6 104758142 104758143 kgp6179272
chr6 104760041 104760042 kgp11264781
chr6 104760122 104760123 kgp12237945
chr6 104760267 104760268 kgp4967498
chr6 104760555 104760556 rs9386412
chr6 104760588 104760589 kgp1316698
chr6 104761977 104761978 rs736429
chr6 104762425 104762426 kgp11202402
chr6 104762482 104762483 rs7746413
chr6 104762754 104762755 kgp3892788
chr6 104762765 104762766 kgp17104990
chr6 104763027 104763028 kgp10058786
chr6 104763413 104763414 kgp8261696
chr6 104765921 104765922 rs404900
chr6 104770073 104770074 rs9404533
chr6 104771901 104771902 kgp2377838
chr6 104773748 104773749 rs13197557
chr6 104773955 104773956 rs274433
chr6 104774250 104774251 rs274434
chr6 104774268 104774269 kgp468521
chr6 104776653 104776654 kgp860386
chr6 104777234 104777235 rs274438
chr6 104778802 104778803 rs9404535
chr6 104780742 104780743 kgp3748508
chr6 104782001 104782002 kgp4844792
chr6 104782471 104782472 kgp6239933
chr6 104783183 104783184 rs9377625
chr6 104783407 104783408 kgp17055121
chr6 104783462 104783463 kgp2945976
chr6 104785921 104785922 kgp16942594
chr6 104786905 104786906 rs270683
chr6 104787093 104787094 kgp17058594
chr6 104788254 104788255 kgp17209928
chr6 104789456 104789457 kgp3589488
chr6 104789457 104789458 kgp375652
chr6 104792097 104792098 rs9499843
chr6 104792339 104792340 rs1341113
chr6 104792646 104792647 rs270695
chr6 104796487 104796488 rs270690
chr6 104797181 104797182 kgp17133601
chr6 104797402 104797403 kgp16996644
chr6 104800756 104800757 kgp407883
chr6 104801106 104801107 rs156149
chr6 104803189 104803190 rs1417667
chr6 104803671 104803672 kgp6322629
chr6 104806450 104806451 rs4077
chr6 104807264 104807265 kgp5034911
chr6 104811744 104811745 kgp7885675
chr6 104813765 104813766 rs271880
chr6 104814054 104814055 kgp17480684
chr6 104814228 104814229 kgp9522740
chr6 104814615 104814616 kgp2390410
chr6 104814742 104814743 kgp16917968
chr6 104815136 104815137 rs1341111
chr6 104816458 104816459 kgp16924693
chr6 104817534 104817535 rs443578
chr6 104818026 104818027 kgp10949022
chr6 104820635 104820636 rs156118
chr6 104821804 104821805 kgp6937541
chr6 104829525 104829526 rs156135
chr6 104829616 104829617 kgp589551
chr6 104830379 104830380 kgp11486372
chr6 104831142 104831143 kgp2312113
chr6 104831502 104831503 rs4946463
chr6 104832759 104832760 rs1578433
chr6 104837403 104837404 rs156129
chr6 104839805 104839806 kgp1900471
chr6 104840319 104840320 kgp2855205
chr6 104842840 104842841 kgp8158419
chr6 104842918 104842919 kgp9994616
chr6 104844418 104844419 kgp17131669
chr6 104844911 104844912 rs12199819
chr6 104849361 104849362 kgp16896897
chr6 104849899 104849900 kgp9708922
chr6 104851095 104851096 rs10080421
chr6 104853316 104853317 rs12205194
chr6 104853995 104853996 rs9499858
chr6 104854996 104854997 rs565729
chr6 104856639 104856640 rs267333
chr6 104860401 104860402 kgp2489388
chr6 104861529 104861530 rs6942141
chr6 104862121 104862122 kgp16903714
chr6 104863787 104863788 rs156246
chr6 104864876 104864877 rs94577
chr6 104868118 104868119 kgp9873496
chr6 104869688 104869689 kgp9728050
chr6 104869900 104869901 kgp8825923
chr6 104871538 104871539 rs156235
chr6 104872399 104872400 kgp1902577
chr6 104872728 104872729 rs6918717
chr6 104872815 104872816 rs156232
chr6 104873097 104873098 kgp3201331
chr6 104874516 104874517 kgp5232843
chr6 104875653 104875654 rs267336
chr6 104878548 104878549 rs267339
chr6 104882056 104882057 kgp4216475
chr6 104885281 104885282 kgp17164219
chr6 104890565 104890566 kgp10680132
chr6 104891620 104891621 kgp9642761
chr6 104896293 104896294 rs6928812
chr6 104896428 104896429 kgp546032
chr6 104896917 104896918 rs3851208
chr6 104905946 104905947 rs267335
chr6 104907262 104907263 rs3851209
chr6 104910084 104910085 kgp17174658
chr6 104910331 104910332 kgp17030603
chr6 104910847 104910848 rs2084907
chr6 104913043 104913044 rs408949
chr6 104916563 104916564 rs734724
chr6 104917249 104917250 kgp1115353
chr6 104917556 104917557 rs156192
chr6 104918432 104918433 kgp351608
chr6 104919012 104919013 rs1901708
chr6 104921313 104921314 rs13207723
chr6 104921321 104921322 rs12197133
chr6 104922352 104922353 rs156195
chr6 104922471 104922472 kgp11331685
chr6 104922698 104922699 kgp7150648
chr6 104922916 104922917 kgp12283927
chr6 104924822 104924823 rs94802
chr6 104925174 104925175 rs1341126
chr6 104925990 104925991 rs1341124
chr6 104926158 104926159 rs995291
chr6 104927600 104927601 kgp11271055
chr6 104928187 104928188 rs271865
chr6 104930624 104930625 rs271870
chr6 104930782 104930783 rs9499868
chr6 104931256 104931257 rs6941140
chr6 104932147 104932148 rs12206917
chr6 104933175 104933176 rs381480
chr6 104935483 104935484 kgp17111898
chr6 104943422 104943423 rs1341129
chr6 104944598 104944599 kgp4170799
chr6 104945533 104945534 kgp17171317
chr6 104945671 104945672 kgp16951110
chr6 104946344 104946345 kgp1108932
chr6 104947408 104947409 kgp11439296
chr6 104947517 104947518 rs271852
chr6 104947543 104947544 kgp11233122
chr6 104948138 104948139 rs271854
chr6 104950922 104950923 kgp7050862
chr6 104953322 104953323 rs6923209
chr6 104954824 104954825 kgp7058302
chr6 104962366 104962367 kgp17363350
chr6 104965282 104965283 kgp17393913
chr6 104966893 104966894 kgp2668338
chr6 104966904 104966905 rs450996
chr6 104967403 104967404 kgp17139080
chr6 104970154 104970155 kgp3152136
chr6 104972954 104972955 rs9386420
chr6 104973676 104973677 kgp9276194
chr6 104973810 104973811 kgp17183756
chr6 104974569 104974570 kgp17100740
chr6 104974610 104974611 rs2185204
chr6 104977195 104977196 kgp4966106
chr6 104978023 104978024 kgp17301780
chr6 104978217 104978218 rs7747489
chr6 104979194 104979195 kgp5005864
chr6 104980549 104980550 rs1890512
chr6 104980954 104980955 kgp16956610
chr6 104981444 104981445 rs9377649
chr6 104983138 104983139 rs12204422
chr6 104983784 104983785 rs4946582
chr6 104986750 104986751 kgp17203554
chr6 104989188 104989189 kgp16973292
chr6 104990422 104990423 kgp9974342
chr6 104990835 104990836 rs9404560
chr6 104991347 104991348 kgp17206557
chr6 104992394 104992395 rs2211033
chr6 104993194 104993195 kgp17067530
chr6 104993437 104993438 kgp1105819
chr6 104993711 104993712 rs17521744
chr6 104997836 104997837 rs1547928
chr6 105003651 105003652 kgp560095
chr6 105003814 105003815 kgp16941667
chr6 105005725 105005726 rs1572642
chr6 105006246 105006247 kgp17251463
chr6 105008819 105008820 rs7748005
chr6 105009641 105009642 kgp16936975
chr6 105016197 105016198 rs9322806
chr6 105017810 105017811 kgp2825212
chr6 105024048 105024049 kgp6353264
chr6 105029659 105029660 kgp17070501
chr6 105033212 105033213 rs4946608
chr6 105034950 105034951 kgp4943845
chr6 105038926 105038927 kgp16993837
chr6 105040133 105040134 rs9485991
chr6 105040208 105040209 kgp8666328
chr6 105041301 105041302 rs6571192
chr6 105042631 105042632 kgp6630808
chr6 105048383 105048384 kgp17504576
chr6 105054946 105054947 rs1541166
chr6 105056434 105056435 kgp4035438
chr6 105056546 105056547 rs12525491
chr6 105057021 105057022 kgp12207180
chr6 105057790 105057791 kgp4221116
chr6 105059745 105059746 rs6900279
chr6 105060068 105060069 rs1933500
chr6 105061018 105061019 kgp17371684
chr6 105062380 105062381 rs9391217
chr6 105062514 105062515 rs9499895
chr6 105062764 105062765 kgp4807207
chr6 105066455 105066456 rs7761328
chr6 105069087 105069088 rs4946623
chr6 105069404 105069405 kgp16965007
chr6 105069983 105069984 kgp17418462
chr6 105070418 105070419 kgp4998540
chr6 105070743 105070744 rs2895591
chr6 105073675 105073676 rs1416041
chr6 105074240 105074241 kgp1063867
chr6 105077098 105077099 kgp9955851
chr6 105077146 105077147 kgp8952364
chr6 105077336 105077337 rs17522882
chr6 105078117 105078118 rs2185061
chr6 105079298 105079299 rs6930304
chr6 105079347 105079348 kgp9524959
chr6 105079445 105079446 rs6914213
chr6 105079633 105079634 kgp10348484
chr6 105080989 105080990 kgp5722813
chr6 105086124 105086125 rs6940468
chr6 105086154 105086155 kgp293494
chr6 105089664 105089665 rs7742829
chr6 105092540 105092541 kgp1620506
chr6 105093536 105093537 kgp17377220
chr6 105100833 105100834 kgp8733590
chr6 105101207 105101208 rs4946632
chr6 105105088 105105089 rs1074289
chr6 105107131 105107132 rs12196289
chr6 105109668 105109669 rs4946636
chr6 105113151 105113152 kgp9538043
chr6 105118169 105118170 kgp10330823
chr6 105125749 105125750 rs7761019
chr6 105125966 105125967 rs7760243
chr6 105126131 105126132 kgp16941071
chr6 105128533 105128534 kgp1825181
chr6 105131100 105131101 rs6937026
chr6 105131238 105131239 kgp16978612
chr6 105131372 105131373 rs4946640
chr6 105131615 105131616 kgp17275221
chr6 105133621 105133622 rs6910034
chr6 105134794 105134795 kgp8413868
chr6 105139180 105139181 kgp11706042
chr6 105141135 105141136 kgp9447389
chr6 105142925 105142926 kgp8640028
chr6 105143956 105143957 kgp8834402
chr6 105152424 105152425 kgp5790150
chr6 105153613 105153614 rs9499927
chr6 105154520 105154521 rs9404573
chr6 105155781 105155782 rs7772567
chr6 105158404 105158405 kgp11572314
chr6 105159172 105159173 rs9499932
chr6 105162408 105162409 kgp7211298
chr6 105164612 105164613 rs9499934
chr6 105164842 105164843 kgp6388541
chr6 105168357 105168358 kgp5326409
chr6 105169487 105169488 kgp4309400
chr6 105171128 105171129 rs7757634
chr6 105173533 105173534 rs7755772
chr6 105173813 105173814 kgp7729523
chr6 105174272 105174273 kgp4820414
chr6 105176527 105176528 kgp9137627
chr6 105179245 105179246 kgp9548708
chr6 105180642 105180643 kgp11926353
chr6 105180784 105180785 kgp10771971
chr6 105180892 105180893 rs17065282
chr6 105182643 105182644 kgp11557537
chr6 105182838 105182839 kgp11973704
chr6 105182888 105182889 kgp8346166
chr6 105184639 105184640 kgp9841934
chr6 105191526 105191527 rs6937432
chr6 105191813 105191814 rs6942231
chr6 105192978 105192979 kgp10311742
chr6 105194177 105194178 kgp12404821
chr6 105194650 105194651 kgp2825113
chr6 105194779 105194780 kgp7964695
chr6 105195402 105195403 kgp12134171
chr6 105198266 105198267 kgp1243614
chr6 105198817 105198818 rs6940522
chr6 105201100 105201101 kgp1507669
chr6 105201568 105201569 kgp4118628
chr6 105203773 105203774 rs9499950
chr6 105211359 105211360 rs6907016
chr6 105216404 105216405 rs6922441
chr6 105216694 105216695 rs9322816
chr6 105219772 105219773 kgp3863886
chr6 105224386 105224387 kgp17489344
chr6 105225211 105225212 kgp17102158
chr6 105227420 105227421 kgp6815911
chr6 105230728 105230729 rs7769270
chr6 105231929 105231930 kgp10262858
chr6 105232232 105232233 rs9322817
chr6 105235901 105235902 rs4409213
chr6 105235974 105235975 rs1378720
chr6 105240428 105240429 kgp17159321
chr6 105242160 105242161 rs6571207
chr6 105244525 105244526 kgp6281605
chr6 105245048 105245049 kgp3411625
chr6 105245420 105245421 rs13198196
chr6 105246119 105246120 kgp17058155
chr6 105253999 105254000 rs9486015
chr6 105260828 105260829 P1_M_061510_6_49_P
chr6 105266117 105266118 rs4079063
chr6 105270889 105270890 rs2486144
chr6 105274515 105274516 kgp17111874
chr6 105276483 105276484 kgp5864326
chr6 105278425 105278426 rs1316908
chr6 105282262 105282263 rs2486135
chr6 105283026 105283027 kgp17084892
chr6 105288124 105288125 rs6927608
chr6 105290013 105290014 kgp11531484
chr6 105291411 105291412 rs2499658
chr6 105300249 105300250 kgp3609844
chr6 105300569 105300570 rs2499663
chr6 105302221 105302222 rs13215256
chr6 105306143 105306144 rs4245525
chr6 105308592 105308593 rs2486143
chr6 105311473 105311474 kgp4814207
chr6 105311615 105311616 rs6911031
chr6 105313204 105313205 rs11156426
chr6 105315368 105315369 rs12206525
chr6 105319124 105319125 rs2499667
chr6 105330144 105330145 kgp17331005
chr6 105331432 105331433 kgp1873492
chr6 105332813 105332814 rs9404586
chr6 105332919 105332920 rs6928554
chr6 105344835 105344836 kgp2131608
chr6 105346216 105346217 kgp11667768
chr6 105347296 105347297 rs9373782
chr6 105348543 105348544 rs2153127
chr6 105348704 105348705 rs6923490
chr6 105351351 105351352 kgp16931078
chr6 105352034 105352035 rs4945713
chr6 105358191 105358192 kgp12555596
chr6 105364420 105364421 rs11156429
chr6 105369509 105369510 rs4946651
chr6 105375881 105375882 kgp16988314
chr6 105378953 105378954 rs7759938
chr6 105383977 105383978 rs2095812
chr6 105384491 105384492 rs11156431
chr6 105389624 105389625 rs9500001
chr6 105389952 105389953 kgp9209916
chr6 105392744 105392745 kgp8907053
chr6 105397363 105397364 kgp16997342
chr6 105397417 105397418 rs395962
chr6 105398086 105398087 kgp4137950
chr6 105400836 105400837 rs314280
chr6 105406273 105406274 rs17065417
chr6 105406323 105406324 kgp2905824
chr6 105407759 105407760 rs1149278
chr6 105410047 105410048 kgp4741210
chr6 105412931 105412932 rs314274
chr6 105417977 105417978 rs314268
chr6 105421316 105421317 rs314266
chr6 105424900 105424901 rs314291
chr6 105428323 105428324 rs11962401
chr6 105430933 105430934 rs314289
chr6 105434248 105434249 kgp10623757
chr6 105434358 105434359 rs9500006
chr6 105434660 105434661 kgp3989711
chr6 105436052 105436053 rs314286
chr6 105442315 105442316 kgp6552354
chr6 105442636 105442637 rs454568
chr6 105444057 105444058 rs369065
chr6 105445363 105445364 kgp8387654
chr6 105447194 105447195 rs1322417
chr6 105450439 105450440 rs9500009
chr6 105456618 105456619 kgp17059948
chr6 105462003 105462004 rs314272
chr6 105463315 105463316 rs9500012
chr6 105463451 105463452 rs9500013
chr6 105464225 105464226 kgp17335728
chr6 105466210 105466211 kgp7340237
chr6 105466331 105466332 kgp9071113
chr6 105477695 105477696 kgp16917898
chr6 105478926 105478927 rs2057391
chr6 105480724 105480725 kgp2352094
chr6 105482833 105482834 kgp5079254
chr6 105483326 105483327 kgp10422131
chr6 105485802 105485803 kgp4669792
chr6 105489183 105489184 kgp579925
chr6 105489759 105489760 rs7750532
chr6 105491262 105491263 rs160600
chr6 105491857 105491858 rs160598
chr6 105493054 105493055 rs160595
chr6 105500431 105500432 kgp16981984
chr6 105502548 105502549 kgp6622826
chr6 105502655 105502656 kgp10004593
chr6 105505249 105505250 kgp17194077
chr6 105506241 105506242 rs221626
chr6 105512591 105512592 rs9322830
chr6 105513237 105513238 rs9486034
chr6 105513569 105513570 rs221630
chr6 105523678 105523679 rs379908
chr6 105527176 105527177 kgp17354255
chr6 105527372 105527373 kgp17422121
chr6 105528119 105528120 kgp17155776
chr6 105529173 105529174 rs11961159
chr6 105529326 105529327 kgp17406869
chr6 105530247 105530248 kgp17355190
chr6 105532842 105532843 rs221639
chr6 105534627 105534628 rs9500026
chr6 105536490 105536491 rs1190472
chr6 105536847 105536848 rs17773985
chr6 105538503 105538504 rs221645
chr6 105538805 105538806 rs170277
chr6 105539213 105539214 kgp1470221
chr6 105539829 105539830 kgp670990
chr6 105541158 105541159 rs221649
chr6 105541211 105541212 kgp4761264
chr6 105543353 105543354 kgp7958549
chr6 105543900 105543901 kgp5010082
chr6 105544118 105544119 rs17065477
chr6 105545083 105545084 kgp7961833
chr6 105545269 105545270 kgp17458579
chr6 105545318 105545319 kgp16963906
chr6 105545389 105545390 rs6939803
chr6 105546451 105546452 rs221652
chr6 105546727 105546728 kgp17367610
chr6 105547104 105547105 kgp9479066
chr6 105547377 105547378 kgp5488714
chr6 105547427 105547428 kgp17101922
chr6 105547903 105547904 kgp17343410
chr6 105548006 105548007 kgp17505946
chr6 105548484 105548485 kgp11568949
chr6 105551004 105551005 rs221659
chr6 105551349 105551350 kgp7231448
chr6 105552469 105552470 rs221661
chr6 105552693 105552694 kgp17223612
chr6 105553235 105553236 rs6911494
chr6 105557939 105557940 kgp17148399
chr6 105559132 105559133 kgp16967080
chr6 105559608 105559609 rs1018810
chr6 105560187 105560188 rs7748657
chr6 105562119 105562120 rs2001119
chr6 105562250 105562251 kgp525950
chr6 105565428 105565429 rs964730
chr6 105566413 105566414 rs9500032
chr6 105568684 105568685 rs9404601
chr6 105570624 105570625 kgp11899447
chr6 105575084 105575085 kgp16962753
chr6 105576030 105576031 kgp16947024
chr6 105577400 105577401 kgp753004
chr6 105579239 105579240 kgp649013
chr6 105579832 105579833 kgp17223161
chr6 105580139 105580140 rs6926260
chr6 105584111 105584112 kgp17288681
chr6 105585510 105585511 rs9404605
chr6 105587626 105587627 rs1890228
chr6 105588540 105588541 kgp17035370
chr6 105588637 105588638 rs1338019
chr6 105596609 105596610 rs6905202
chr6 105596770 105596771 rs17065533
chr6 105598183 105598184 rs1190278
chr6 105599025 105599026 kgp17200947
chr6 105599670 105599671 rs4626463
chr6 105600321 105600322 rs6924620
chr6 105602107 105602108 rs1190280
chr6 105605864 105605865 rs1190281
chr6 105606017 105606018 rs768781
chr6 105606059 105606060 rs1758
chr6 105607148 105607149 rs1190284
chr6 105607663 105607664 kgp17233983
chr6 105609135 105609136 rs1190285
chr6 105609467 105609468 kgp4980646
chr6 105609772 105609773 kgp16929057
chr6 105610945 105610946 rs1190286
chr6 105612219 105612220 rs11962089
chr6 105613293 105613294 kgp12231982
chr6 105614195 105614196 kgp16977900
chr6 105614206 105614207 kgp7146992
chr6 105614699 105614700 kgp1428007
chr6 105615222 105615223 kgp10472165
chr6 105615993 105615994 rs1190295
chr6 105617309 105617310 rs6936994
chr6 105617760 105617761 rs923404
chr6 105618016 105618017 rs923405
chr6 105618198 105618199 kgp121351
chr6 105618199 105618200 kgp5301329
chr6 105618467 105618468 kgp5883856
chr6 105618975 105618976 kgp6214849
chr6 105621188 105621189 kgp2715525
chr6 105622520 105622521 rs9399904
chr6 105623731 105623732 kgp17132853
chr6 105624112 105624113 kgp17042761
chr6 105624414 105624415 rs1190270
chr6 105624869 105624870 kgp22834442
chr6 105628657 105628658 kgp5442758
chr6 105630329 105630330 rs1624675
chr6 105630702 105630703 kgp1687381
chr6 105631148 105631149 kgp10208060
chr6 105631818 105631819 kgp9944479
chr6 105633424 105633425 kgp7990883
chr6 105634979 105634980 kgp17257514
chr6 105635403 105635404 rs7745815
chr6 105637306 105637307 kgp2350363
chr6 105637369 105637370 kgp17102539
chr6 105637617 105637618 kgp17317376
chr6 105637761 105637762 rs1190307
chr6 105639360 105639361 kgp9737396
chr6 105640774 105640775 kgp17243733
chr6 105643135 105643136 rs1341268
chr6 105646081 105646082 kgp9185080
chr6 105647328 105647329 kgp1307925
chr6 105647790 105647791 rs1765924
chr6 105649554 105649555 kgp17372072
chr6 105652170 105652171 rs1149294
chr6 105652834 105652835 kgp4540225
chr6 105654982 105654983 kgp6653103
chr6 105655027 105655028 kgp5134822
chr6 105656759 105656760 rs1149297
chr6 105657230 105657231 kgp5475374
chr6 105659920 105659921 kgp5722422
chr6 105660038 105660039 rs7771542
chr6 105660266 105660267 kgp5792779
chr6 105661449 105661450 rs6911417
chr6 105661635 105661636 kgp90671
chr6 105662051 105662052 kgp17109002
chr6 105662111 105662112 kgp6845364
chr6 105662369 105662370 kgp6063582
chr6 105662546 105662547 kgp8787829
chr6 105665691 105665692 kgp8729529
chr6 105669813 105669814 kgp22808728
chr6 105670494 105670495 rs3995549
chr6 105672305 105672306 kgp10527592
chr6 105672482 105672483 kgp10599611
chr6 105672603 105672604 kgp11473307
chr6 105674068 105674069 kgp7436905
chr6 105674613 105674614 kgp4150592
chr6 105674667 105674668 kgp8145788
chr6 105682495 105682496 rs947213
chr6 105691547 105691548 kgp17200649
chr6 105691714 105691715 rs1190025
chr6 105691744 105691745 rs1190026
chr6 105691777 105691778 rs1190027
chr6 105699963 105699964 rs1149301
chr6 105701474 105701475 rs17065667
chr6 105702035 105702036 kgp17274728
chr6 105704089 105704090 kgp17165196
chr6 105704599 105704600 kgp8615064
chr6 105706621 105706622 rs9500070
chr6 105710147 105710148 kgp10302255
chr6 105712500 105712501 kgp6331577
chr6 105714650 105714651 kgp16905885
chr6 105716292 105716293 kgp17486268
chr6 105720341 105720342 kgp16968795
chr6 105720482 105720483 rs17065714
chr6 105720516 105720517 kgp17136632
chr6 105721233 105721234 kgp17201006
chr6 105721669 105721670 kgp17357939
chr6 105721818 105721819 kgp17194315
chr6 105724367 105724368 rs1149303
chr6 105724548 105724549 rs1190052
chr6 105724640 105724641 kgp6594212
chr6 105726035 105726036 kgp8160617
chr6 105730618 105730619 kgp10398139
chr6 105731061 105731062 kgp7384335
chr6 105731063 105731064 kgp7713328
chr6 105732206 105732207 rs1358878
chr6 105735163 105735164 rs3799999
chr6 105735906 105735907 kgp16943060
chr6 105737321 105737322 kgp10357552
chr6 105737321 105737322 rs9500080
chr6 105737574 105737575 kgp7211794
chr6 105738709 105738710 kgp9630559
chr6 105741029 105741030 rs2793399
chr6 105741243 105741244 kgp6864401
chr6 105742641 105742642 rs1190050
chr6 105742724 105742725 kgp17498607
chr6 105743829 105743830 kgp2687818
chr6 105745187 105745188 rs1190053
chr6 105745799 105745800 kgp17019049
chr6 105745813 105745814 kgp8718344
chr6 105749922 105749923 rs1149309
chr6 105750115 105750116 kgp7337859
chr6 105750409 105750410 kgp7150746
chr6 105751549 105751550 kgp2639664
chr6 105753389 105753390 rs7766705
chr6 105754305 105754306 kgp7978979
chr6 105754384 105754385 kgp17253971
chr6 105754440 105754441 kgp17217946
chr6 105754764 105754765 kgp17102658
chr6 105755369 105755370 kgp16920100
chr6 105755868 105755869 kgp1135810
chr6 105756524 105756525 rs1149316
chr6 105759308 105759309 kgp6529224
chr6 105759543 105759544 kgp4881229
chr6 105759545 105759546 rs6902999
chr6 105760924 105760925 rs1149319
chr6 105761859 105761860 rs1201442
chr6 105768249 105768250 rs1149321
chr6 105771519 105771520 rs2253957
chr6 105773108 105773109 kgp5202374
chr6 105774060 105774061 rs6571228
chr6 105774832 105774833 kgp17469058
chr6 105775151 105775152 rs12189723
chr6 105775311 105775312 kgp16914461
chr6 105776791 105776792 rs6902415
chr6 105776865 105776866 kgp10324407
chr6 105776907 105776908 rs7741007
chr6 105777952 105777953 kgp10678636
chr6 105778981 105778982 kgp16898643
chr6 105779451 105779452 kgp11710515
chr6 105779954 105779955 kgp17508187
chr6 105780308 105780309 kgp2979729
chr6 105780538 105780539 rs7759457
chr6 105781537 105781538 rs4532474
chr6 105783149 105783150 rs4512258
chr6 105785080 105785081 kgp2026226
chr6 105792818 105792819 rs6936682
chr6 105793952 105793953 kgp17041559
chr6 105795906 105795907 rs4585599
chr6 105796429 105796430 kgp4941378
chr6 105798791 105798792 kgp9924479
chr6 105798906 105798907 kgp17466598
chr6 105799240 105799241 kgp11587773
chr6 105799667 105799668 kgp16984069
chr6 105800797 105800798 kgp17441608
chr6 105802809 105802810 kgp17307
chr6 105809918 105809919 rs17065857
chr6 105810449 105810450 kgp5050419
chr6 105810998 105810999 kgp9971126
chr6 105811284 105811285 rs12191229
chr6 105811307 105811308 rs4374856
chr6 105811506 105811507 rs12189785
chr6 105812124 105812125 kgp7925916
chr6 105813398 105813399 rs11759264
chr6 105813624 105813625 kgp2144983
chr6 105815881 105815882 rs9322836
chr6 105817377 105817378 rs717324
chr6 105819931 105819932 kgp11415663
chr6 105821448 105821449 rs9486069
chr6 105821511 105821512 rs9500087
chr6 105822164 105822165 rs6914611
chr6 105823965 105823966 kgp6147445
chr6 105825992 105825993 kgp4197133
chr6 105829047 105829048 kgp17314603
chr6 105830307 105830308 kgp4005047
chr6 105830702 105830703 kgp5110844
chr6 105831570 105831571 rs6900098
chr6 105832677 105832678 kgp3063111
chr6 105841040 105841041 rs7741545
chr6 105841951 105841952 rs11758609
chr6 105843718 105843719 rs9480554
chr6 105844476 105844477 kgp10131037
chr6 105845413 105845414 rs9320114
chr6 105845530 105845531 kgp10914841
chr6 105845905 105845906 rs6910880
chr6 105849022 105849023 rs9486077
chr6 105850711 105850712 kgp10339298
chr6 105851977 105851978 rs9486079
chr6 105852972 105852973 kgp17063900
chr6 105854299 105854300 rs6927596
chr6 105855665 105855666 kgp17418397
chr6 105860106 105860107 rs6920614
chr6 105869129 105869130 kgp6615929
chr6 105875552 105875553 kgp995843
chr6 105875613 105875614 rs6909720
chr6 105876738 105876739 rs9486091
chr6 105879267 105879268 rs17065917
chr6 105884600 105884601 rs10440860
chr6 105887927 105887928 kgp17144748
chr6 105888194 105888195 rs17065925
chr6 105889800 105889801 kgp17372969
chr6 105889824 105889825 rs9486097
chr6 105890705 105890706 rs9486098
chr6 105896394 105896395 rs17065947
chr6 105898951 105898952 rs10080910
chr6 105900550 105900551 kgp17205314
chr6 105900645 105900646 kgp17075553
chr6 105902280 105902281 kgp17468163
chr6 105902892 105902893 rs1325419
chr6 105906484 105906485 rs9486103
chr6 105907505 105907506 kgp17351806
chr6 105907954 105907955 rs12196063
chr6 105909486 105909487 rs7747134
chr6 105911447 105911448 kgp7597489
chr6 105912724 105912725 rs9486108
chr6 105913068 105913069 kgp5898419
chr6 105913631 105913632 kgp7560645
chr6 105914260 105914261 rs6927151
chr6 105917408 105917409 kgp17266458
chr6 105917720 105917721 kgp17336879
chr6 105919135 105919136 kgp17093084
chr6 105920174 105920175 kgp11624602
chr6 105923059 105923060 rs9486112
chr6 105926103 105926104 rs2159209
chr6 105927744 105927745 kgp10200148
chr6 105928058 105928059 kgp3007671
chr6 105929186 105929187 rs6900560
chr6 105929975 105929976 kgp17202666
chr6 105931587 105931588 kgp5301996
chr6 105933743 105933744 rs7748192
chr6 105934611 105934612 kgp16984639
chr6 105937205 105937206 kgp12213677
chr6 105940306 105940307 kgp6016996
chr6 105941364 105941365 rs9486120
chr6 105941658 105941659 kgp10834735
chr6 105942221 105942222 kgp9240923
chr6 105942543 105942544 rs10484472
chr6 105943509 105943510 kgp4327677
chr6 105948341 105948342 kgp17036887
chr6 105948762 105948763 rs9486125
chr6 105949540 105949541 rs6927874
chr6 105949940 105949941 kgp9656929
chr6 105951120 105951121 kgp17113989
chr6 105951272 105951273 kgp2197754
chr6 105951838 105951839 rs1269287
chr6 105952402 105952403 kgp10482731
chr6 105952480 105952481 kgp1126511
chr6 105953345 105953346 kgp6198825
chr6 105953723 105953724 rs9486131
chr6 105957981 105957982 kgp1005868
chr6 105958023 105958024 kgp6318950
chr6 105958023 105958024 rs9320118
chr6 105958614 105958615 kgp11010467
chr6 105960711 105960712 rs7752055
chr6 105960959 105960960 kgp9523230
chr6 105961777 105961778 kgp4659444
chr6 105962624 105962625 kgp1832088
chr6 105963259 105963260 kgp1728379
chr6 105964534 105964535 kgp17052905
chr6 105966653 105966654 kgp1717598
chr6 105970138 105970139 kgp11083560
chr6 105972049 105972050 rs9480575
chr6 105972236 105972237 rs6907597
chr6 105973621 105973622 kgp4605741
chr6 105977159 105977160 kgp9742915
chr6 105977894 105977895 kgp8222628
chr6 105978665 105978666 rs9480578
chr6 105979688 105979689 kgp2117451
chr6 105980050 105980051 rs11966792
chr6 105980093 105980094 rs4946669
chr6 105980244 105980245 kgp17443025
chr6 105981701 105981702 rs6912652
chr6 105983238 105983239 rs6919641
chr6 105987535 105987536 rs9480580
chr6 105988259 105988260 rs9373790
chr6 105990096 105990097 kgp17252333
chr6 105991030 105991031 rs4946672
chr6 105991916 105991917 rs9372090
chr6 105995547 105995548 kgp11630748
chr6 105995674 105995675 rs1040663
chr6 105995999 105996000 kgp4255645
chr6 105997616 105997617 rs6934122
chr6 105998201 105998202 kgp10546999
chr6 105998546 105998547 kgp6614075
chr6 105999320 105999321 kgp755197
chr6 105999342 105999343 kgp7951871
chr6 106000789 106000790 kgp1706083
chr6 106000829 106000830 rs4946673
chr6 106003353 106003354 kgp17228997
chr6 106006229 106006230 rs9386455
chr6 106007725 106007726 rs9320121
chr6 106007949 106007950 kgp17332010
chr6 106008067 106008068 kgp5390748
chr6 106008571 106008572 rs6925857
chr6 106009442 106009443 rs9398033
chr6 106009525 106009526 kgp12524496
chr6 106011015 106011016 rs714654
chr6 106011497 106011498 rs17215314
chr6 106012409 106012410 kgp17310899
chr6 106013012 106013013 rs12214850
chr6 106014982 106014983 rs9791195
chr6 106015538 106015539 kgp6343718
chr6 106015974 106015975 kgp622509
chr6 106016784 106016785 kgp16979639
chr6 106017975 106017976 rs10457128
chr6 106021042 106021043 kgp1721080
chr6 106022816 106022817 rs9373792
chr6 106024587 106024588 kgp1204630
chr6 106024949 106024950 kgp17489082
chr6 106025736 106025737 kgp2577627
chr6 106028093 106028094 kgp16897896
chr6 106028460 106028461 kgp7597749
chr6 106030087 106030088 kgp17310153
chr6 106031001 106031002 kgp17001632
chr6 106031048 106031049 kgp17366287
chr6 106031158 106031159 kgp5469703
chr6 106032337 106032338 kgp7240603
chr6 106034772 106034773 kgp17239157
chr6 106035016 106035017 rs7752220
chr6 106035783 106035784 kgp6308894
chr6 106036060 106036061 kgp3832773
chr6 106036080 106036081 kgp8700898
chr6 106036150 106036151 kgp2651018
chr6 106036532 106036533 rs9386458
chr6 106039451 106039452 kgp9799668
chr6 106040612 106040613 rs2013092
chr6 106042947 106042948 rs763131
chr6 106043347 106043348 kgp16931956
chr6 106044348 106044349 kgp7805923
chr6 106044540 106044541 kgp4844832
chr6 106046500 106046501 kgp16974524
chr6 106048656 106048657 kgp17375801
chr6 106051023 106051024 rs13207480
chr6 106051358 106051359 kgp22836455
chr6 106051737 106051738 rs6933379
chr6 106052424 106052425 kgp17202903
chr6 106052528 106052529 rs2040432
chr6 106053770 106053771 kgp3685927
chr6 106054121 106054122 kgp7515521
chr6 106054606 106054607 kgp10936108
chr6 106054658 106054659 kgp7845614
chr6 106057282 106057283 rs2859307
chr6 106059375 106059376 kgp12474614
chr6 106059643 106059644 rs2027873
chr6 106060601 106060602 rs1041914
chr6 106065548 106065549 kgp17159767
chr6 106065729 106065730 rs9372096
chr6 106069048 106069049 kgp9783010
chr6 106071874 106071875 kgp17207017
chr6 106073529 106073530 rs17805224
chr6 106075563 106075564 kgp2431987
chr6 106078942 106078943 kgp17372756
chr6 106080091 106080092 kgp2983203
chr6 106084037 106084038 kgp10815265
chr6 106084321 106084322 rs17066117
chr6 106086123 106086124 kgp2629780
chr6 106086368 106086369 kgp2514514
chr6 106089211 106089212 rs12663565
chr6 106089958 106089959 kgp9518396
chr6 106091249 106091250 rs1011659
chr6 106093732 106093733 rs6931024
chr6 106094056 106094057 rs9386463
chr6 106095546 106095547 kgp12195642
chr6 106095956 106095957 kgp4326233
chr6 106097673 106097674 kgp10480984
chr6 106101468 106101469 rs6919834
chr6 106103768 106103769 rs7771901
chr6 106106919 106106920 kgp17164978
chr6 106107713 106107714 kgp12067885
chr6 106113143 106113144 rs13215959
chr6 106114884 106114885 rs6568387
chr6 106115709 106115710 rs16994063
chr6 106115778 106115779 kgp17296472
chr6 106115784 106115785 rs3749923
chr6 106115794 106115795 rs7751764
chr6 106117117 106117118 rs6568389
chr6 106117590 106117591 rs11968354
chr6 106117988 106117989 kgp2375422
chr6 106123623 106123624 kgp3106027
chr6 106123661 106123662 rs1270380
chr6 106123951 106123952 rs845856
chr6 106124113 106124114 kgp17140728
chr6 106124273 106124274 kgp2866401
chr6 106124323 106124324 rs845858
chr6 106125973 106125974 rs845860
chr6 106126252 106126253 rs845861
chr6 106130590 106130591 rs10457131
chr6 106132322 106132323 rs845864
chr6 106137458 106137459 kgp5053118
chr6 106138378 106138379 kgp7832377
chr6 106139523 106139524 kgp16914746
chr6 106140280 106140281 rs1029321
chr6 106140382 106140383 rs845862
chr6 106141196 106141197 kgp17372257
chr6 106142680 106142681 kgp6347862
chr6 106145992 106145993 rs845854
chr6 106146098 106146099 kgp5885418
chr6 106147298 106147299 rs7749157
chr6 106148207 106148208 kgp6456557
chr6 106148836 106148837 kgp11459135
chr6 106148917 106148918 rs4945723
chr6 106150157 106150158 rs17066216
chr6 106152098 106152099 kgp17445702
chr6 106152392 106152393 rs1508374
chr6 106156084 106156085 rs7769042
chr6 106156518 106156519 kgp470921
chr6 106157091 106157092 kgp10561361
chr6 106159032 106159033 rs4946680
chr6 106160278 106160279 rs9372100
chr6 106163988 106163989 rs9373803
chr6 106172989 106172990 kgp16906448
chr6 106173560 106173561 kgp3871490
chr6 106175072 106175073 rs952065
chr6 106175534 106175535 kgp4291544
chr6 106177757 106177758 rs1355025
chr6 106183196 106183197 kgp12540868
chr6 106183475 106183476 rs17066223
chr6 106183998 106183999 rs9480594
chr6 106185709 106185710 kgp9631720
chr6 106185883 106185884 kgp17441620
chr6 106188817 106188818 rs6568401
chr6 106189097 106189098 kgp17152129
chr6 106189217 106189218 kgp5650597
chr6 106189231 106189232 rs7747094
chr6 106192188 106192189 kgp3947732
chr6 106194432 106194433 kgp16961663
chr6 106196383 106196384 rs12208669
chr6 106198017 106198018 rs10782150
chr6 106199327 106199328 kgp783420
chr6 106201766 106201767 kgp7872981
chr6 106205296 106205297 rs1948999
chr6 106209758 106209759 kgp5331856
chr6 106212993 106212994 rs1876551
chr6 106213050 106213051 rs1876550
chr6 106215136 106215137 kgp9595046
chr6 106216954 106216955 kgp3148148
chr6 106217545 106217546 kgp8220681
chr6 106220530 106220531 rs1876548
chr6 106221406 106221407 kgp8932215
chr6 106228921 106228922 rs9399943
chr6 106229597 106229598 rs7758554
chr6 106230490 106230491 kgp2822054
chr6 106237504 106237505 kgp4939324
chr6 106237831 106237832 kgp1112607
chr6 106239384 106239385 rs2063201
chr6 106243937 106243938 kgp2878248
chr6 106244547 106244548 rs17066312
chr6 106244979 106244980 rs1508371
chr6 106246657 106246658 rs9320132
chr6 106247393 106247394 rs1876560
chr6 106250150 106250151 rs9373811
chr6 106250399 106250400 rs9384583
chr6 106252375 106252376 kgp11350354
chr6 106252758 106252759 kgp11009991
chr6 106252772 106252773 kgp11050425
chr6 106252944 106252945 rs1355024
chr6 106252998 106252999 rs1355023
chr6 106254772 106254773 kgp3573971
chr6 106257079 106257080 rs6937783
chr6 106260127 106260128 rs7750345
chr6 106261768 106261769 rs17066362
chr6 106263073 106263074 kgp9001721
chr6 106263075 106263076 rs7738222
chr6 106264729 106264730 rs7748267
chr6 106264741 106264742 rs7748283
chr6 106265213 106265214 kgp9931110
chr6 106265304 106265305 kgp1047019
chr6 106266372 106266373 rs2895618
chr6 106266820 106266821 rs11152920
chr6 106269658 106269659 kgp5937935
chr6 106270504 106270505 rs9386476
chr6 106270864 106270865 kgp11398488
chr6 106273255 106273256 rs10457135
chr6 106277169 106277170 kgp1054114
chr6 106282401 106282402 rs7766016
chr6 106282539 106282540 rs1567268
chr6 106282630 106282631 rs9384586
chr6 106282895 106282896 rs4507631
chr6 106283786 106283787 kgp6984308
chr6 106287542 106287543 rs1355027
chr6 106288409 106288410 kgp7828941
chr6 106289305 106289306 rs7745534
chr6 106289335 106289336 rs9486199
chr6 106289473 106289474 kgp17473429
chr6 106291204 106291205 rs9386480
chr6 106292429 106292430 rs1876564
chr6 106294874 106294875 kgp17278958
chr6 106295118 106295119 kgp2545672
chr6 106296126 106296127 kgp7684822
chr6 106296210 106296211 kgp16964051
chr6 106296456 106296457 rs6917664
chr6 106297912 106297913 kgp6262933
chr6 106297929 106297930 kgp11743394
chr6 106298460 106298461 rs7765357
chr6 106299230 106299231 kgp2641323
chr6 106299703 106299704 kgp12152597
chr6 106299821 106299822 rs9399950
chr6 106303273 106303274 rs11966261
chr6 106305166 106305167 rs1508363
chr6 106309627 106309628 kgp9131658
chr6 106311459 106311460 rs7740219
chr6 106311652 106311653 kgp3568845
chr6 106314508 106314509 rs11970309
chr6 106316463 106316464 kgp1033605
chr6 106316553 106316554 rs12199117
chr6 106316608 106316609 kgp12307616
chr6 106316911 106316912 kgp7289027
chr6 106317195 106317196 rs9372110
chr6 106317933 106317934 kgp5043051
chr6 106318093 106318094 kgp5754833
chr6 106319853 106319854 rs9486210
chr6 106319996 106319997 kgp17358769
chr6 106320259 106320260 rs9399953
chr6 106321629 106321630 kgp1798939
chr6 106321687 106321688 kgp9930601
chr6 106321832 106321833 rs9486212
chr6 106321843 106321844 rs9480610
chr6 106322749 106322750 rs13437093
chr6 106323463 106323464 rs11152927
chr6 106323549 106323550 kgp213081
chr6 106323659 106323660 kgp3507966
chr6 106323940 106323941 kgp11810164
chr6 106324740 106324741 kgp7228251
chr6 106325398 106325399 rs7749121
chr6 106325921 106325922 kgp4289737
chr6 106326029 106326030 rs6917182
chr6 106326122 106326123 kgp10092089
chr6 106326338 106326339 kgp11801511
chr6 106326746 106326747 kgp9270715
chr6 106328642 106328643 kgp12427560
chr6 106328675 106328676 rs6934413
chr6 106328812 106328813 kgp6213023
chr6 106329016 106329017 kgp12165285
chr6 106329054 106329055 rs9386485
chr6 106329472 106329473 kgp3021060
chr6 106329510 106329511 kgp11962300
chr6 106329965 106329966 rs4568493
chr6 106330032 106330033 kgp67551
chr6 106330502 106330503 rs4072698
chr6 106331316 106331317 rs4345426
chr6 106331589 106331590 kgp12542833
chr6 106331727 106331728 kgp2737828
chr6 106332144 106332145 kgp17092414
chr6 106332471 106332472 kgp2985195
chr6 106332912 106332913 rs4407741
chr6 106334708 106334709 kgp8761747
chr6 106335417 106335418 kgp8085882
chr6 106336362 106336363 kgp6129067
chr6 106337210 106337211 rs7452412
chr6 106341481 106341482 kgp8951415
chr6 106341699 106341700 kgp4248164
chr6 106342009 106342010 kgp4175253
chr6 106344096 106344097 kgp1776012
chr6 106345056 106345057 rs7772593
chr6 106345282 106345283 rs11152931
chr6 106345978 106345979 kgp9828385
chr6 106346381 106346382 rs7740356
chr6 106346758 106346759 kgp5629697
chr6 106347946 106347947 rs7750292
chr6 106348245 106348246 rs4946705
chr6 106348441 106348442 kgp2118675
chr6 106349879 106349880 kgp2979886
chr6 106351202 106351203 kgp16967661
chr6 106351531 106351532 kgp2881244
chr6 106351706 106351707 kgp16983517
chr6 106352609 106352610 kgp3915512
chr6 106353760 106353761 rs10457138
chr6 106354257 106354258 kgp11781821
chr6 106354439 106354440 kgp1537539
chr6 106356864 106356865 kgp5572699
chr6 106356882 106356883 kgp1456313
chr6 106357482 106357483 kgp397641
chr6 106359031 106359032 rs4945734
chr6 106362671 106362672 kgp9125226
chr6 106362824 106362825 kgp21601
chr6 106366197 106366198 kgp8834287
chr6 106366450 106366451 kgp11561103
chr6 106367445 106367446 rs12202386
chr6 106368070 106368071 kgp242952
chr6 106368295 106368296 rs9372114
chr6 106368509 106368510 kgp2693912
chr6 106368708 106368709 rs9386492
chr6 106368814 106368815 kgp17369825
chr6 106368888 106368889 rs6933284
chr6 106369044 106369045 rs6913299
chr6 106370826 106370827 kgp16899125
chr6 106371087 106371088 rs11152936
chr6 106373714 106373715 rs7766801
chr6 106374014 106374015 rs4946713
chr6 106374234 106374235 kgp8174484
chr6 106374628 106374629 kgp277042
chr6 106374867 106374868 rs7772171
chr6 106374963 106374964 kgp9897198
chr6 106378008 106378009 rs6913325
chr6 106378088 106378089 kgp8208907
chr6 106378817 106378818 kgp17506113
chr6 106379117 106379118 kgp5712974
chr6 106379168 106379169 rs11152938
chr6 106379479 106379480 kgp16932513
chr6 106379698 106379699 rs7760686
chr6 106380130 106380131 kgp7248850
chr6 106380661 106380662 kgp17098667
chr6 106385524 106385525 rs6924145
chr6 106387196 106387197 rs9320139
chr6 106388154 106388155 rs12195148
chr6 106388244 106388245 kgp10389194
chr6 106388941 106388942 kgp22772742
chr6 106394641 106394642 kgp9509743
chr6 106395541 106395542 kgp9722980
chr6 106396685 106396686 rs9486233
chr6 106396773 106396774 rs4464832
chr6 106397747 106397748 rs6568420
chr6 106397894 106397895 rs6926851
chr6 106398588 106398589 kgp17152583
chr6 106399647 106399648 rs6938669
chr6 106403418 106403419 kgp16924530
chr6 106403728 106403729 rs9320141
chr6 106403843 106403844 P1_M_061510_6_299_P
chr6 106405101 106405102 rs11152943
chr6 106406065 106406066 kgp3412191
chr6 106406881 106406882 kgp3582153
chr6 106406998 106406999 rs9373821
chr6 106407293 106407294 rs9486239
chr6 106407385 106407386 rs9386496
chr6 106408924 106408925 kgp16963112
chr6 106410423 106410424 kgp4085793
chr6 106411338 106411339 rs9373823
chr6 106413354 106413355 kgp10796883
chr6 106413381 106413382 kgp10437048
chr6 106414989 106414990 rs9480625
chr6 106418388 106418389 rs9480628
chr6 106420867 106420868 kgp4369894
chr6 106421590 106421591 kgp8463541
chr6 106422444 106422445 kgp498043
chr6 106423210 106423211 kgp17166023
chr6 106424267 106424268 kgp1911147
chr6 106425100 106425101 rs7746706
chr6 106427169 106427170 kgp17255899
chr6 106427505 106427506 rs4945738
chr6 106427653 106427654 kgp5895357
chr6 106430206 106430207 kgp2715486
chr6 106434278 106434279 rs9320142
chr6 106434604 106434605 kgp4940458
chr6 106434871 106434872 kgp765093
chr6 106435024 106435025 rs6568421
chr6 106436793 106436794 kgp6481742
chr6 106438029 106438030 kgp8949579
chr6 106438419 106438420 rs4318909
chr6 106438491 106438492 kgp7247444
chr6 106441387 106441388 kgp10168005
chr6 106441728 106441729 kgp9959523
chr6 106444184 106444185 kgp9749004
chr6 106444412 106444413 kgp2341217
chr6 106456806 106456807 rs6913174
chr6 106457569 106457570 kgp11072841
chr6 106461834 106461835 rs4275097
chr6 106463880 106463881 kgp618798
chr6 106468485 106468486 rs9480634
chr6 106470069 106470070 rs6938089
chr6 106472456 106472457 kgp5012150
chr6 106474062 106474063 kgp17356600
chr6 106474748 106474749 kgp811511
chr6 106481497 106481498 rs11152954
chr6 106482511 106482512 kgp7988792
chr6 106485390 106485391 kgp6056814
chr6 106487291 106487292 rs7769470
chr6 106488969 106488970 kgp8585848
chr6 106492204 106492205 rs4433011
chr6 106495197 106495198 rs9320144
chr6 106495360 106495361 kgp2622008
chr6 106499124 106499125 kgp17262896
chr6 106499660 106499661 kgp9118214
chr6 106504726 106504727 rs4576290
chr6 106510994 106510995 rs4555967
chr6 106511458 106511459 kgp12418639
chr6 106511887 106511888 rs6903235
chr6 106511931 106511932 rs6925611
chr6 106512585 106512586 kgp10987550
chr6 106518065 106518066 kgp5271276
chr6 106518203 106518204 kgp17025061
chr6 106519664 106519665 rs9398061
chr6 106522935 106522936 kgp9995230
chr6 106524829 106524830 rs9320148
chr6 106525155 106525156 rs4946721
chr6 106532661 106532662 kgp17295728
chr6 106535255 106535256 kgp349261
chr6 106535935 106535936 kgp7117721
chr6 106536252 106536253 kgp544225
chr6 106536252 106536253 rs2185379
chr6 106537353 106537354 rs1984224
chr6 106537749 106537750 rs6923419
chr6 106537789 106537790 rs6923608
chr6 106538221 106538222 rs9384600
chr6 106538726 106538727 kgp7708199
chr6 106540022 106540023 kgp2564899
chr6 106543944 106543945 kgp5191005
chr6 106547371 106547372 kgp1163968
chr6 106548130 106548131 kgp7357808
chr6 106548729 106548730 rs535780
chr6 106549397 106549398 rs486522
chr6 106559601 106559602 kgp9221860
chr6 106560434 106560435 kgp2755582
chr6 106563051 106563052 kgp12490879
chr6 106563271 106563272 kgp10287654
chr6 106563553 106563554 rs12526490
chr6 106564399 106564400 kgp1282245
chr6 106564433 106564434 rs535490
chr6 106567805 106567806 kgp266264
chr6 106568863 106568864 rs693612
chr6 106569269 106569270 kgp9017675
chr6 106570529 106570530 kgp17511910
chr6 106571542 106571543 rs11152965
chr6 106572546 106572547 kgp17232845
chr6 106574351 106574352 kgp4928581
chr6 106574891 106574892 rs9480642
chr6 106575773 106575774 rs6568429
chr6 106576985 106576986 rs7761791
chr6 106577124 106577125 kgp17403248
chr6 106578419 106578420 kgp4665995
chr6 106580483 106580484 kgp1200014
chr6 106582985 106582986 kgp10578525
chr6 106583417 106583418 rs1008945
chr6 106583887 106583888 rs12213031
chr6 106585094 106585095 rs9373835
chr6 106585284 106585285 kgp17372629
chr6 106586091 106586092 rs11963681
chr6 106588805 106588806 rs6568431
chr6 106589495 106589496 rs6901662
chr6 106590362 106590363 rs4946728
chr6 106591780 106591781 rs6929396
chr6 106594223 106594224 rs742109
chr6 106594718 106594719 kgp1022551
chr6 106595484 106595485 kgp22828174
chr6 106596086 106596087 kgp9875375
chr6 106596452 106596453 rs2065082
chr6 106597638 106597639 rs1012894
chr6 106598022 106598023 rs1040411
chr6 106599709 106599710 rs9386512
chr6 106601254 106601255 kgp1193529
chr6 106601354 106601355 kgp2261335
chr6 106604102 106604103 kgp9490011
chr6 106604135 106604136 rs12110990
chr6 106604444 106604445 kgp17398013
chr6 106610777 106610778 kgp4272666
chr6 106611946 106611947 kgp1856706
chr6 106613090 106613091 rs4946730
chr6 106616378 106616379 rs9373836
chr6 106618784 106618785 rs9486298
chr6 106623898 106623899 kgp12071004
chr6 106625882 106625883 kgp12038528
chr6 106626702 106626703 kgp3527283
chr6 106627155 106627156 kgp10284973
chr6 106627909 106627910 rs9398071
chr6 106628593 106628594 kgp17097030
chr6 106631779 106631780 rs1322178
chr6 106631859 106631860 rs10484575
chr6 106632893 106632894 kgp429247
chr6 106633705 106633706 kgp17254770
chr6 106634568 106634569 kgp11723161
chr6 106635442 106635443 kgp17380326
chr6 106635731 106635732 kgp17143641
chr6 106636901 106636902 kgp11500763
chr6 106637998 106637999 kgp179645
chr6 106639624 106639625 kgp17372975
chr6 106642091 106642092 kgp6906725
chr6 106642219 106642220 kgp3639928
chr6 106642303 106642304 kgp9118316
chr6 106643060 106643061 kgp11573194
chr6 106644952 106644953 rs710090
chr6 106648763 106648764 rs11759048
chr6 106655616 106655617 rs9373839
chr6 106659855 106659856 kgp9584659
chr6 106661529 106661530 rs9486306
chr6 106662675 106662676 kgp1162930
chr6 106665751 106665752 kgp16979980
chr6 106667534 106667535 kgp10242076
chr6 106668179 106668180 kgp4582351
chr6 106674849 106674850 rs665791
chr6 106675818 106675819 rs1769972
chr6 106682877 106682878 kgp6063489
chr6 106683994 106683995 rs2787525
chr6 106693275 106693276 kgp17409650
chr6 106700441 106700442 kgp5395665
chr6 106701433 106701434 kgp6034935
chr6 106702346 106702347 kgp2790670
chr6 106704493 106704494 kgp783541
chr6 106708823 106708824 kgp1965789
chr6 106708960 106708961 rs9398075
chr6 106710274 106710275 kgp5051790
chr6 106726684 106726685 kgp17512508
chr6 106727214 106727215 rs3804333
chr6 106727569 106727570 kgp220776
chr6 106727718 106727719 kgp8585554
chr6 106729587 106729588 rs524428
chr6 106732532 106732533 rs710091
chr6 106734039 106734040 rs633724
chr6 106734188 106734189 rs9486314
chr6 106735483 106735484 rs2787538
chr6 106740457 106740458 rs490010
chr6 106741462 106741463 rs1766200
chr6 106753247 106753248 kgp4974542
chr6 106753448 106753449 kgp7374178
chr6 106754709 106754710 kgp9735614
chr6 106756810 106756811 kgp17318773
chr6 106760596 106760597 rs671116
chr6 106760672 106760673 kgp10916465
chr6 106760857 106760858 rs2763212
chr6 106764017 106764018 kgp16969362
chr6 106764865 106764866 rs573775
chr6 106766378 106766379 rs17066773
chr6 106767575 106767576 kgp11479905
chr6 106774029 106774030 rs510432
chr6 106776080 106776081 rs688810
chr6 106778071 106778072 rs12197000
chr6 106778383 106778384 kgp6080528
chr6 106778929 106778930 kgp4467877
chr6 106781895 106781896 kgp6084668
chr6 106784373 106784374 kgp6014584
chr6 106784550 106784551 kgp12310922
chr6 106786724 106786725 rs9486323
chr6 106787143 106787144 kgp11442481
chr6 106788485 106788486 rs9384603
chr6 106788896 106788897 kgp6512324
chr6 106791203 106791204 rs9386527
chr6 106791693 106791694 kgp6140504
chr6 106792517 106792518 rs2787513
chr6 106793370 106793371 rs2787514
chr6 106793438 106793439 kgp6825469
chr6 106795330 106795331 rs6924580
chr6 106797326 106797327 kgp17491098
chr6 106799103 106799104 rs683456
chr6 106800345 106800346 rs9384604
chr6 106800660 106800661 rs11152977
chr6 106803324 106803325 rs503518
chr6 106803402 106803403 kgp8666104
chr6 106804338 106804339 kgp10244251
chr6 106804362 106804363 kgp11980467
chr6 106804745 106804746 rs685907
chr6 106805166 106805167 kgp17071273
chr6 106811226 106811227 rs2749086
chr6 106814649 106814650 kgp6634998
chr6 106815035 106815036 rs3862833
chr6 106817016 106817017 kgp11313375
chr6 106817805 106817806 rs4946744
chr6 106817849 106817850 rs4946745
chr6 106818538 106818539 kgp17361487
chr6 106819585 106819586 kgp8138736
chr6 106819689 106819690 rs532726
chr6 106820746 106820747 kgp17043193
chr6 106821164 106821165 rs17251215
chr6 106821427 106821428 rs2787520
chr6 106822545 106822546 rs17066916
chr6 106822805 106822806 rs710092
chr6 106823527 106823528 kgp4025602
chr6 106823538 106823539 rs3851212
chr6 106823986 106823987 kgp566887
chr6 106824067 106824068 kgp189423
chr6 106824103 106824104 kgp10248911
chr6 106824213 106824214 rs7755014
chr6 106824889 106824890 kgp11890406
chr6 106826202 106826203 kgp4911981
chr6 106828386 106828387 kgp2726593
chr6 106829043 106829044 kgp11153098
chr6 106829171 106829172 rs803520
chr6 106829536 106829537 rs6568433
chr6 106829637 106829638 kgp17261212
chr6 106830874 106830875 kgp1766829
chr6 106831665 106831666 rs7740539
chr6 106831765 106831766 rs7759046
chr6 106831874 106831875 rs803532
chr6 106833061 106833062 kgp11564274
chr6 106833695 106833696 rs9399991
chr6 106834983 106834984 kgp2394597
chr6 106835199 106835200 kgp16965835
chr6 106836204 106836205 kgp3212132
chr6 106836210 106836211 kgp7305517
chr6 106836298 106836299 rs2749083
chr6 106836644 106836645 rs17317556
chr6 106838191 106838192 kgp2829393
chr6 106838511 106838512 kgp5553822
chr6 106838861 106838862 rs6922072
chr6 106839720 106839721 rs803523
chr6 106840295 106840296 rs2353594
chr6 106840530 106840531 kgp9073417
chr6 106841947 106841948 rs803522
chr6 106843822 106843823 kgp11815391
chr6 106844939 106844940 kgp2783427
chr6 106845193 106845194 kgp17159613
chr6 106845674 106845675 kgp589711
chr6 106845850 106845851 kgp17315398
chr6 106848415 106848416 kgp17143809
chr6 106849100 106849101 kgp17083192
chr6 106850599 106850600 rs2883224
chr6 106852051 106852052 kgp17487826
chr6 106852348 106852349 rs910688
chr6 106860711 106860712 rs987377
chr6 106862160 106862161 kgp17404305
chr6 106862820 106862821 rs11152984
chr6 106863709 106863710 rs2353592
chr6 106865061 106865062 kgp16905795
chr6 106865293 106865294 rs9384609
chr6 106865970 106865971 rs6926773
chr6 106867562 106867563 rs2010088
chr6 106869487 106869488 rs1340611
chr6 106873358 106873359 kgp16974602
chr6 106874377 106874378 rs4946750
chr6 106874608 106874609 kgp16990996
chr6 106875144 106875145 kgp16986781
chr6 106876065 106876066 kgp9242520
chr6 106876996 106876997 kgp10142993
chr6 106877695 106877696 rs4946752
chr6 106879350 106879351 kgp17485731
chr6 106879727 106879728 kgp1359178
chr6 106879749 106879750 rs1884462
chr6 106879929 106879930 rs1884461
chr6 106880189 106880190 kgp5666644
chr6 106880270 106880271 rs9400000
chr6 106881190 106881191 kgp7764861
chr6 106881307 106881308 rs7767036
chr6 106883933 106883934 kgp6070585
chr6 106885090 106885091 kgp5758092
chr6 106885784 106885785 rs927016
chr6 106886502 106886503 kgp1564583
chr6 106888830 106888831 kgp147363
chr6 106889376 106889377 rs879826
chr6 106889551 106889552 kgp9297381
chr6 106889912 106889913 kgp4491772
chr6 106890952 106890953 rs7753319
chr6 106891951 106891952 kgp10071909
chr6 106892006 106892007 kgp17372171
chr6 106892043 106892044 kgp17145879
chr6 106892990 106892991 kgp7492245
chr6 106893040 106893041 rs6908605
chr6 106893234 106893235 rs9480670
chr6 106893686 106893687 rs9320165
chr6 106894341 106894342 rs9480671
chr6 106894536 106894537 kgp6376560
chr6 106895616 106895617 kgp10051362
chr6 106895836 106895837 rs9373866
chr6 106896333 106896334 kgp7748933
chr6 106896649 106896650 rs4530901
chr6 106896703 106896704 kgp8477168
chr6 106896876 106896877 kgp9200873
chr6 106897385 106897386 kgp3672920
chr6 106898259 106898260 kgp17190132
chr6 106898420 106898421 rs2236073
chr6 106898657 106898658 kgp4742948
chr6 106898793 106898794 kgp7408454
chr6 106899225 106899226 rs1417352
chr6 106900428 106900429 rs11751463
chr6 106900467 106900468 rs17067032
chr6 106900564 106900565 kgp16995007
chr6 106900587 106900588 rs9373867
chr6 106900901 106900902 rs9386545
chr6 106900951 106900952 kgp6611512
chr6 106901585 106901586 rs9486351
chr6 106902437 106902438 kgp4167105
chr6 106902543 106902544 kgp366276
chr6 106907559 106907560 rs6919213
chr6 106907712 106907713 kgp17333725
chr6 106908599 106908600 kgp17212389
chr6 106912046 106912047 kgp6668182
chr6 106913581 106913582 kgp8414563
chr6 106913659 106913660 kgp17149605
chr6 106914004 106914005 rs6905896
chr6 106914581 106914582 rs1340616
chr6 106915607 106915608 kgp7089232
chr6 106915829 106915830 rs4945754
chr6 106915932 106915933 rs1340618
chr6 106916624 106916625 kgp4897596
chr6 106916995 106916996 kgp2688299
chr6 106917120 106917121 kgp5036807
chr6 106917121 106917122 kgp2128431
chr6 106917162 106917163 kgp4021099
chr6 106917244 106917245 kgp12373013
chr6 106917633 106917634 kgp17254075
chr6 106918678 106918679 kgp10434907
chr6 106919145 106919146 kgp707680
chr6 106921199 106921200 rs9400010
chr6 106921537 106921538 rs9386551
chr6 106922548 106922549 kgp8484081
chr6 106922817 106922818 kgp6408289
chr6 106923000 106923001 kgp295528
chr6 106923976 106923977 kgp4451015
chr6 106924457 106924458 kgp4969881
chr6 106924887 106924888 kgp977417
chr6 106925709 106925710 rs6925883
chr6 106926142 106926143 rs6926643
chr6 106926227 106926228 kgp6116874
chr6 106928099 106928100 kgp206204
chr6 106929743 106929744 rs744899
chr6 106930992 106930993 kgp11476696
chr6 106931281 106931282 kgp10247879
chr6 106931949 106931950 kgp7437264
chr6 106935367 106935368 kgp12447508
chr6 106935830 106935831 kgp11841043
chr6 106936624 106936625 rs9398091
chr6 106936936 106936937 rs9372132
chr6 106937678 106937679 kgp3698566
chr6 106937903 106937904 rs7751527
chr6 106937930 106937931 kgp10192684
chr6 106938529 106938530 kgp10020259
chr6 106938767 106938768 rs6919829
chr6 106938910 106938911 kgp12548121
chr6 106939445 106939446 kgp12222782
chr6 106940304 106940305 kgp11711955
chr6 106940335 106940336 rs9480675
chr6 106940524 106940525 rs17067108
chr6 106941333 106941334 rs12209167
chr6 106942256 106942257 kgp7467902
chr6 106942338 106942339 rs12211147
chr6 106942393 106942394 kgp228438
chr6 106944172 106944173 kgp9831140
chr6 106944396 106944397 kgp5188612
chr6 106944704 106944705 kgp17292412
chr6 106944900 106944901 rs9480677
chr6 106945124 106945125 rs9480678
chr6 106945562 106945563 rs11152998
chr6 106945656 106945657 kgp5712739
chr6 106946211 106946212 rs17067117
chr6 106946789 106946790 kgp10206445
chr6 106948650 106948651 rs1340625
chr6 106951147 106951148 rs1676022
chr6 106954143 106954144 rs783412
chr6 106955101 106955102 kgp17158460
chr6 106955154 106955155 rs9400021
chr6 106955601 106955602 rs7752730
chr6 106955837 106955838 rs783409
chr6 106956634 106956635 rs783407
chr6 106956723 106956724 kgp4467993
chr6 106956863 106956864 kgp16920457
chr6 106957119 106957120 rs1417356
chr6 106957294 106957295 kgp6226111
chr6 106957473 106957474 rs1417357
chr6 106957505 106957506 rs783403
chr6 106958020 106958021 rs710097
chr6 106958517 106958518 kgp180733
chr6 106958743 106958744 rs783423
chr6 106958869 106958870 rs783422
chr6 106959138 106959139 kgp7862977
chr6 106959423 106959424 rs4946758
chr6 106960956 106960957 kgp6139108
chr6 106961253 106961254 kgp12548297
chr6 106961654 106961655 rs1340624
chr6 106962185 106962186 rs13218830
chr6 106964723 106964724 rs6938452
chr6 106964764 106964765 kgp8315106
chr6 106967184 106967185 rs1159148
chr6 106967777 106967778 rs3747787
chr6 106967832 106967833 kgp17102679
chr6 106968090 106968091 kgp17056813
chr6 106968096 106968097 kgp17334239
chr6 106968368 106968369 kgp16969526
chr6 106970539 106970540 rs13193036
chr6 106971192 106971193 kgp4245037
chr6 106973312 106973313 rs710096
chr6 106973666 106973667 rs9320172
chr6 106975535 106975536 rs11153000
chr6 106979535 106979536 kgp8180675
chr6 106980323 106980324 rs13212772
chr6 106981187 106981188 rs6929649
chr6 106981438 106981439 kgp1787548
chr6 106981637 106981638 kgp3432894
chr6 106981807 106981808 rs11752138
chr6 106982224 106982225 kgp2118254
chr6 106982265 106982266 kgp17277391
chr6 106982487 106982488 rs1462147
chr6 106982531 106982532 rs898895
chr6 106982559 106982560 rs1111830
chr6 106982671 106982672 rs898894
chr6 106982731 106982732 kgp10284462
chr6 106982930 106982931 kgp8468932
chr6 106983127 106983128 rs10499047
chr6 106983179 106983180 rs936497
chr6 106984119 106984120 kgp2453208
chr6 106984668 106984669 rs9320173
chr6 106986041 106986042 kgp22822596
chr6 106986329 106986330 rs1462146
chr6 106987160 106987161 rs783397
chr6 106987241 106987242 kgp26541033
chr6 106987257 106987258 kgp17175403
chr6 106988017 106988018 rs783394
chr6 106989211 106989212 kgp4021214
chr6 106989211 106989212 rs783392
chr6 106989734 106989735 kgp5715824
chr6 106992102 106992103 rs2027561
chr6 106992298 106992299 kgp3400260
chr6 106992591 106992592 kgp36317
chr6 106992843 106992844 kgp3213097
chr6 106993014 106993015 rs1770718
chr6 106993435 106993436 rs1770720
chr6 106993457 106993458 rs1770721
chr6 106994325 106994326 rs2219667
chr6 106995058 106995059 rs1770722
chr6 106995539 106995540 kgp3008271
chr6 106995862 106995863 rs1616375
chr6 106996371 106996372 kgp5878887
chr6 106997599 106997600 kgp3195229
chr6 106997843 106997844 kgp4908498
chr6 106998972 106998973 rs4946762
chr6 107000127 107000128 kgp17511538
chr6 107001413 107001414 kgp17161378
chr6 107001455 107001456 kgp6087001
chr6 107001580 107001581 rs1770732
chr6 107001745 107001746 kgp2741097
chr6 107002148 107002149 rs1676016
chr6 107003809 107003810 kgp4575188
chr6 107004083 107004084 kgp1190474
chr6 107004131 107004132 rs2054366
chr6 107004451 107004452 rs2615206
chr6 107006036 107006037 kgp22731506
chr6 107009118 107009119 rs4946764
chr6 107011929 107011930 kgp1818512
chr6 107012224 107012225 rs9480684
chr6 107013845 107013846 rs9486400
chr6 107014322 107014323 kgp17027650
chr6 107014733 107014734 rs9486403
chr6 107016135 107016136 kgp9629532
chr6 107016730 107016731 rs3747790
chr6 107016941 107016942 kgp4419683
chr6 107017061 107017062 kgp2923858
chr6 107017603 107017604 kgp17444708
chr6 107017653 107017654 kgp10886592
chr6 107017925 107017926 kgp4127666
chr6 107018134 107018135 kgp17312505
chr6 107018153 107018154 kgp4265673
chr6 107018445 107018446 rs11758586
chr6 107018953 107018954 kgp16920419
chr6 107019286 107019287 rs9320182
chr6 107019634 107019635 rs9320183
chr6 107019660 107019661 kgp4744934
chr6 107019665 107019666 kgp2837050
chr6 107019993 107019994 kgp10298384
chr6 107020656 107020657 kgp2709898
chr6 107022394 107022395 rs11968064
chr6 107027170 107027171 rs4946767
chr6 107027480 107027481 rs4946768
chr6 107033569 107033570 kgp7202605
chr6 107034149 107034150 kgp17368366
chr6 107034884 107034885 rs4945758
chr6 107036227 107036228 kgp7134202
chr6 107039427 107039428 rs7756087
chr6 107043750 107043751 rs4945759
chr6 107048160 107048161 rs4946773
chr6 107056400 107056401 rs6938201
chr6 107056971 107056972 rs6920562
chr6 107058391 107058392 kgp4180764
chr6 107060433 107060434 kgp2355746
chr6 107062826 107062827 kgp287883
chr6 107063090 107063091 kgp16952330
chr6 107063161 107063162 rs898896
chr6 107063539 107063540 rs898898
chr6 107063557 107063558 kgp559460
chr6 107063760 107063761 kgp11176964
chr6 107066492 107066493 kgp11641264
chr6 107066552 107066553 rs6923868
chr6 107069272 107069273 kgp10123428
chr6 107069272 107069273 rs1870867
chr6 107071794 107071795 rs6904150
chr6 107073938 107073939 rs7773795
chr6 107074820 107074821 rs7759021
chr6 107075570 107075571 kgp4350118
chr6 107077407 107077408 kgp17273264
chr6 107077501 107077502 kgp11812680
chr6 107077549 107077550 kgp17124409
chr6 107078154 107078155 kgp5350167
chr6 107081021 107081022 rs3804340
chr6 107084940 107084941 rs1419054
chr6 107086559 107086560 kgp5751435
chr6 107087869 107087870 rs3804344
chr6 107088230 107088231 kgp1775645
chr6 107089288 107089289 rs7750365
chr6 107090368 107090369 rs9400038
chr6 107091219 107091220 rs9400041
chr6 107092784 107092785 kgp2893937
chr6 107092921 107092922 kgp1413020
chr6 107096852 107096853 kgp11007870
chr6 107098086 107098087 rs3804345
chr6 107098988 107098989 rs11752776
chr6 107100482 107100483 kgp1259940
chr6 107102396 107102397 kgp17112389
chr6 107103156 107103157 rs6910496
chr6 107104373 107104374 rs3127657
chr6 107110021 107110022 rs3104038
chr6 107111083 107111084 kgp17249750
chr6 107113714 107113715 kgp1084505
chr6 107114360 107114361 rs1026619
chr6 107115393 107115394 rs3101493
chr6 107116436 107116437 kgp10461401
chr6 107119886 107119887 kgp10837356
chr6 107123509 107123510 kgp6762845
chr6 107123878 107123879 rs3121445
chr6 107125910 107125911 kgp8307500
chr6 107126672 107126673 rs9400046
chr6 107128996 107128997 kgp11886469
chr6 107129084 107129085 rs3121433
chr6 107129996 107129997 kgp4639635
chr6 107132081 107132082 kgp1848740
chr6 107133022 107133023 kgp17008296
chr6 107133718 107133719 rs3127660
chr6 107134158 107134159 kgp7243871
chr6 107134771 107134772 rs6934849
chr6 107135666 107135667 rs9386579
chr6 107135771 107135772 kgp17082197
chr6 107136273 107136274 rs9398102
chr6 107136543 107136544 kgp6101168
chr6 107136600 107136601 kgp4649829
chr6 107136773 107136774 kgp5223345
chr6 107137734 107137735 rs2354552
chr6 107137832 107137833 kgp6806783
chr6 107137929 107137930 kgp2593958
chr6 107138905 107138906 kgp7483504
chr6 107139231 107139232 kgp11704078
chr6 107139656 107139657 rs3104037
chr6 107140355 107140356 rs17067644
chr6 107141196 107141197 kgp17365457
chr6 107141245 107141246 rs6940205
chr6 107141294 107141295 kgp4264580
chr6 107141375 107141376 rs9320187
chr6 107141438 107141439 kgp979895
chr6 107141727 107141728 kgp5221933
chr6 107141926 107141927 rs3127661
chr6 107142322 107142323 rs2354549
chr6 107142338 107142339 kgp17514645
chr6 107143752 107143753 kgp17263323
chr6 107144795 107144796 rs2254924
chr6 107146476 107146477 kgp22731308
chr6 107147654 107147655 kgp17062973
chr6 107151521 107151522 rs910528
chr6 107152870 107152871 kgp8083913
chr6 107154444 107154445 rs2798361
chr6 107158032 107158033 kgp2639498
chr6 107159876 107159877 kgp5033434
chr6 107160487 107160488 rs2748293
chr6 107161531 107161532 rs2642465
chr6 107161596 107161597 kgp9607981
chr6 107161793 107161794 kgp8708321
chr6 107162031 107162032 rs2748289
chr6 107162596 107162597 rs4946781
chr6 107162647 107162648 rs2642467
chr6 107163968 107163969 kgp5538570
chr6 107164075 107164076 kgp1040473
chr6 107164224 107164225 kgp17276351
chr6 107164273 107164274 kgp4595946
chr6 107164527 107164528 kgp10899902
chr6 107164721 107164722 kgp4070658
chr6 107165637 107165638 kgp8826918
chr6 107165643 107165644 kgp8119889
chr6 107166644 107166645 kgp17090225
chr6 107166856 107166857 kgp10066301
chr6 107168981 107168982 kgp17508546
chr6 107169322 107169323 kgp12094478
chr6 107169909 107169910 kgp8837619
chr6 107172062 107172063 kgp2851474
chr6 107172399 107172400 kgp1199650
chr6 107174097 107174098 kgp8863124
chr6 107174514 107174515 rs6915445
chr6 107174568 107174569 rs6915469
chr6 107176028 107176029 rs11153022
chr6 107176562 107176563 kgp2946599
chr6 107177472 107177473 kgp268721
chr6 107178503 107178504 rs10872009
chr6 107178859 107178860 kgp686467
chr6 107179431 107179432 kgp10034982
chr6 107179508 107179509 rs12196331
chr6 107180342 107180343 kgp11534930
chr6 107184441 107184442 kgp2805676
chr6 107185627 107185628 kgp4385539
chr6 107186606 107186607 kgp7982625
chr6 107187909 107187910 rs9486454
chr6 107188902 107188903 kgp2051751
chr6 107189578 107189579 kgp814327
chr6 107189646 107189647 rs1022630
chr6 107190423 107190424 rs9480703
chr6 107193214 107193215 rs9480704
chr6 107193719 107193720 rs9480705
chr6 107196169 107196170 kgp2907470
chr6 107196788 107196789 rs11968442
chr6 107196982 107196983 rs3127670
chr6 107198478 107198479 rs11969259
chr6 107200095 107200096 kgp10518045
chr6 107200238 107200239 rs3117389
chr6 107201500 107201501 kgp751638
chr6 107201693 107201694 kgp4150859
chr6 107205138 107205139 kgp17510931
chr6 107206928 107206929 kgp9352890
chr6 107207297 107207298 kgp11746541
chr6 107207700 107207701 rs7772850
chr6 107208627 107208628 kgp17170185
chr6 107210626 107210627 kgp6466879
chr6 107210670 107210671 rs6568450
chr6 107211662 107211663 kgp3916558
chr6 107213272 107213273 rs7772155
chr6 107214116 107214117 kgp3641778
chr6 107215034 107215035 kgp775392
chr6 107215847 107215848 kgp1471598
chr6 107215912 107215913 kgp17215750
chr6 107216179 107216180 kgp17266774
chr6 107216552 107216553 rs3117418
chr6 107220090 107220091 rs3117416
chr6 107220166 107220167 kgp7344938
chr6 107220639 107220640 kgp7762093
chr6 107221058 107221059 kgp2418080
chr6 107222102 107222103 kgp17052230
chr6 107223350 107223351 kgp17054423
chr6 107224562 107224563 kgp1657492
chr6 107226020 107226021 rs6920626
chr6 107231569 107231570 rs1884270
chr6 107234836 107234837 rs12663531
chr6 107235037 107235038 kgp7215365
chr6 107236241 107236242 kgp8997032
chr6 107236493 107236494 rs7775079
chr6 107237747 107237748 rs3117414
chr6 107239132 107239133 kgp8336891
chr6 107240136 107240137 kgp17418946
chr6 107241054 107241055 kgp3097694
chr6 107241501 107241502 kgp17474922
chr6 107243541 107243542 kgp6160330
chr6 107245764 107245765 kgp17439102
chr6 107245956 107245957 rs3127623
chr6 107248041 107248042 kgp3979251
chr6 107248109 107248110 rs3127646
chr6 107248200 107248201 kgp4262688
chr6 107249082 107249083 kgp17406409
chr6 107249300 107249301 rs17067756
chr6 107249398 107249399 rs3127644
chr6 107249553 107249554 rs910532
chr6 107250385 107250386 kgp17010969
chr6 107252118 107252119 rs3127640
chr6 107252613 107252614 rs910530
chr6 107252667 107252668 rs910529
chr6 107253123 107253124 kgp8512973
chr6 107253164 107253165 kgp9290803
chr6 107253257 107253258 kgp3336758
chr6 107255070 107255071 kgp6791472
chr6 107256694 107256695 rs1358725
chr6 107258999 107259000 kgp2445625
chr6 107263383 107263384 kgp2739016
chr6 107268072 107268073 kgp17389018
chr6 107269226 107269227 kgp3857821
chr6 107269578 107269579 kgp12235348
chr6 107272330 107272331 rs3117397
chr6 107274727 107274728 kgp689164
chr6 107278331 107278332 rs3107257
chr6 107278899 107278900 kgp17105541
chr6 107280142 107280143 kgp9804856
chr6 107281064 107281065 kgp17320973
chr6 107281122 107281123 kgp17312437
chr6 107285064 107285065 kgp12040935
chr6 107286861 107286862 kgp17390901
chr6 107288707 107288708 rs6908132
chr6 107289045 107289046 kgp7453153
chr6 107291156 107291157 rs7767043
chr6 107291567 107291568 kgp4586513
chr6 107291624 107291625 rs272587
chr6 107291688 107291689 kgp17415124
chr6 107292012 107292013 rs11964711
chr6 107292464 107292465 kgp17145016
chr6 107292682 107292683 kgp6054941
chr6 107294287 107294288 rs7763472
chr6 107294370 107294371 kgp215735
chr6 107294874 107294875 rs9486475
chr6 107295197 107295198 rs272586
chr6 107295255 107295256 kgp7612167
chr6 107298060 107298061 rs272583
chr6 107298158 107298159 rs272582
chr6 107299416 107299417 rs272580
chr6 107300724 107300725 rs272578
chr6 107301974 107301975 kgp8276973
chr6 107302808 107302809 kgp7372162
chr6 107303966 107303967 P1_M_061510_6_853_M
chr6 107304446 107304447 rs1714631
chr6 107304753 107304754 kgp390029
chr6 107304998 107304999 kgp5311822
chr6 107305737 107305738 rs6568455
chr6 107307002 107307003 rs908819
chr6 107307722 107307723 kgp8960578
chr6 107307785 107307786 rs9486478
chr6 107308173 107308174 kgp11630812
chr6 107308413 107308414 kgp17225664
chr6 107308419 107308420 kgp6686636
chr6 107310130 107310131 rs12197404
chr6 107310380 107310381 rs9486484
chr6 107311932 107311933 kgp8521991
chr6 107313767 107313768 kgp3098438
chr6 107313976 107313977 rs1900601
chr6 107315797 107315798 kgp17302094
chr6 107316021 107316022 kgp7284284
chr6 107318081 107318082 kgp17281081
chr6 107318550 107318551 kgp4795238
chr6 107319183 107319184 kgp11930804
chr6 107319614 107319615 kgp5148187
chr6 107319632 107319633 kgp11151611
chr6 107321464 107321465 kgp17334711
chr6 107324217 107324218 kgp1204889
chr6 107326527 107326528 kgp17139457
chr6 107328318 107328319 rs7746539
chr6 107329005 107329006 kgp10287827
chr6 107329094 107329095 rs3099605
chr6 107329405 107329406 rs1665914
chr6 107329419 107329420 rs1665913
chr6 107330863 107330864 kgp9953576
chr6 107339210 107339211 rs12332983
chr6 107340979 107340980 kgp17239166
chr6 107348877 107348878 kgp1967733
chr6 107349675 107349676 kgp1012908
chr6 107349820 107349821 kgp17228214
chr6 107349912 107349913 kgp8415070
chr6 107351292 107351293 kgp7937604
chr6 107355671 107355672 kgp5448219
chr6 107359733 107359734 kgp2181607
chr6 107359800 107359801 kgp10198867
chr6 107359892 107359893 kgp1719166
chr6 107360842 107360843 kgp10774029
chr6 107361475 107361476 kgp7995624
chr6 107362575 107362576 kgp7824668
chr6 107367673 107367674 kgp474317
chr6 107370459 107370460 rs9400081
chr6 107373041 107373042 rs1762708
chr6 107373708 107373709 kgp918742
chr6 107374146 107374147 rs2484325
chr6 107374672 107374673 kgp2720477
chr6 107375784 107375785 kgp4046398
chr6 107376798 107376799 rs1762703
chr6 107380732 107380733 rs6568461
chr6 107380836 107380837 rs6920629
chr6 107381244 107381245 rs3763212
chr6 107381608 107381609 rs3763215
chr6 107382870 107382871 kgp10932475
chr6 107383157 107383158 kgp16970943
chr6 107383180 107383181 kgp785500
chr6 107384076 107384077 kgp5927401
chr6 107384895 107384896 kgp6557323
chr6 107386365 107386366 rs12111041
chr6 107386792 107386793 rs1060369
chr6 107388118 107388119 kgp5644704
chr6 107388503 107388504 rs3749872
chr6 107388622 107388623 kgp17182189
chr6 107389866 107389867 kgp17186560
chr6 107391806 107391807 kgp17269065
chr6 107392703 107392704 kgp12540208
chr6 107393789 107393790 kgp11686143
chr6 107394468 107394469 kgp2586390
chr6 107396657 107396658 rs311232
chr6 107396768 107396769 kgp6141665
chr6 107397586 107397587 kgp981529
chr6 107398768 107398769 rs9386604
chr6 107399356 107399357 rs9384641
chr6 107399478 107399479 rs311229
chr6 107399969 107399970 rs1665912
chr6 107401042 107401043 rs9373912
chr6 107402904 107402905 kgp8855197
chr6 107404499 107404500 kgp5076716
chr6 107408584 107408585 rs311218
chr6 107409488 107409489 kgp12256399
chr6 107413933 107413934 rs9486523
chr6 107417063 107417064 kgp2672162
chr6 107417309 107417310 kgp8449631
chr6 107419040 107419041 rs7762756
chr6 107419678 107419679 kgp9850449
chr6 107420109 107420110 kgp12107920
chr6 107420386 107420387 kgp11370354
chr6 107420882 107420883 kgp16905929
chr6 107423519 107423520 kgp7640557
chr6 107423523 107423524 kgp10798415
chr6 107424377 107424378 rs781200
chr6 107428544 107428545 kgp16932568
chr6 107431687 107431688 rs4946812
chr6 107435100 107435101 kgp17173198
chr6 107435217 107435218 kgp16999411
chr6 107439556 107439557 rs311239
chr6 107441910 107441911 kgp1361026
chr6 107442276 107442277 kgp1837466
chr6 107443034 107443035 kgp10220110
chr6 107444771 107444772 kgp2902004
chr6 107445981 107445982 kgp3823248
chr6 107446539 107446540 rs6902010
chr6 107446542 107446543 kgp16929301
chr6 107448679 107448680 rs6918655
chr6 107448749 107448750 kgp3939141
chr6 107449640 107449641 rs9400094
chr6 107452079 107452080 kgp12374974
chr6 107453378 107453379 kgp1972867
chr6 107458194 107458195 kgp4058099
chr6 107458284 107458285 rs7756279
chr6 107458846 107458847 kgp17476910
chr6 107459759 107459760 kgp8534061
chr6 107460345 107460346 rs4946815
chr6 107461279 107461280 kgp4733104
chr6 107462915 107462916 kgp10926282
chr6 107464804 107464805 kgp17363679
chr6 107467854 107467855 kgp7255918
chr6 107472310 107472311 rs9486542
chr6 107472948 107472949 rs6568468
chr6 107473066 107473067 rs915251
chr6 107474136 107474137 kgp17217843
chr6 107474212 107474213 kgp17251575
chr6 107474603 107474604 kgp17337863
chr6 107474993 107474994 kgp16904404
chr6 107478065 107478066 kgp17361336
chr6 107481460 107481461 rs11759792
chr6 107481879 107481880 rs9373923
chr6 107482955 107482956 rs11964270
chr6 107483066 107483067 kgp9173612
chr6 107483339 107483340 rs9373924
chr6 107484534 107484535 rs6938393
chr6 107492631 107492632 kgp8886678
chr6 107493328 107493329 kgp17056681
chr6 107493417 107493418 rs7774958
chr6 107494820 107494821 kgp11996344
chr6 107494987 107494988 kgp17016925
chr6 107497836 107497837 kgp9433466
chr6 107498203 107498204 kgp17044259
chr6 107499612 107499613 kgp17104043
chr6 107501046 107501047 rs6568470
chr6 107501418 107501419 kgp8935913
chr6 107503469 107503470 kgp10350846
chr6 107505240 107505241 rs10457161
chr6 107506458 107506459 kgp7628669
chr6 107506630 107506631 rs9486553
chr6 107511001 107511002 kgp17259482
chr6 107511080 107511081 kgp17226439
chr6 107511351 107511352 kgp8834445
chr6 107511426 107511427 kgp1675824
chr6 107511473 107511474 kgp3178102
chr6 107512598 107512599 kgp17331777
chr6 107512649 107512650 rs6568474
chr6 107513500 107513501 kgp17029353
chr6 107513873 107513874 kgp6966849
chr6 107515613 107515614 rs7744189
chr6 107517158 107517159 rs11153056
chr6 107519568 107519569 kgp2531198
chr6 107524840 107524841 kgp17196528
chr6 107527076 107527077 kgp9947204
chr6 107530985 107530986 kgp1033635
chr6 107532513 107532514 rs9400105
chr6 107533159 107533160 rs3734678
chr6 107533264 107533265 kgp3851945
chr6 107535864 107535865 kgp9564621
chr6 107538204 107538205 rs10456855
chr6 107538246 107538247 rs10457162
chr6 107539444 107539445 rs1861419
chr6 107539540 107539541 kgp908565
chr6 107541041 107541042 kgp17471512
chr6 107542086 107542087 rs9386625
chr6 107542273 107542274 kgp3622033
chr6 107545811 107545812 kgp121721
chr6 107549446 107549447 rs9480754
chr6 107551330 107551331 rs12194751
chr6 107551377 107551378 kgp2497097
chr6 107552479 107552480 rs9320208
chr6 107554380 107554381 rs4946826
chr6 107559337 107559338 kgp11625475
chr6 107559855 107559856 kgp17509801
chr6 107564699 107564700 rs9373932
chr6 107569956 107569957 rs9486570
chr6 107572039 107572040 kgp17313434
chr6 107573101 107573102 kgp7772050
chr6 107573569 107573570 rs2110902
chr6 107573829 107573830 kgp17005158
chr6 107577945 107577946 kgp17150018
chr6 107581173 107581174 kgp4643429
chr6 107584791 107584792 kgp6158814
chr6 107585924 107585925 kgp17029244
chr6 107590859 107590860 kgp11001397
chr6 107592141 107592142 rs10214819
chr6 107596773 107596774 rs11967511
chr6 107603418 107603419 kgp2501691
chr6 107606107 107606108 kgp2740859
chr6 107607884 107607885 kgp6181041
chr6 107611622 107611623 kgp9364490
chr6 107614263 107614264 kgp16967528
chr6 107618047 107618048 kgp17050158
chr6 107619619 107619620 rs11751353
chr6 107621947 107621948 kgp11179873
chr6 107623874 107623875 kgp8813539
chr6 107629199 107629200 kgp1249573
chr6 107636030 107636031 rs2430466
chr6 107637581 107637582 rs2500585
chr6 107638568 107638569 kgp8517670
chr6 107639413 107639414 rs2430464
chr6 107639607 107639608 kgp6148684
chr6 107640637 107640638 rs2500583
chr6 107649326 107649327 kgp386394
chr6 107650024 107650025 rs2500578
chr6 107650308 107650309 kgp3656064
chr6 107650491 107650492 kgp454942
chr6 107651424 107651425 rs2500576
chr6 107652597 107652598 kgp2153555
chr6 107659856 107659857 rs2500570
chr6 107660709 107660710 kgp8604001
chr6 107660993 107660994 kgp12367795
chr6 107665945 107665946 kgp157334
chr6 107667247 107667248 rs6937983
chr6 107671155 107671156 rs6930320
chr6 107672262 107672263 rs2430463
chr6 107675652 107675653 kgp16943568
chr6 107681397 107681398 rs9480769
chr6 107687147 107687148 rs9386636
chr6 107694995 107694996 kgp4702761
chr6 107696581 107696582 rs2169897
chr6 107697100 107697101 rs2500561
chr6 107700191 107700192 kgp4445774
chr6 107713320 107713321 rs7745716
chr6 107714125 107714126 kgp10125712
chr6 107719057 107719058 rs9386638
chr6 107721093 107721094 rs319124
chr6 107729877 107729878 kgp1403758
chr6 107731409 107731410 rs319061
chr6 107733085 107733086 kgp17135656
chr6 107737751 107737752 rs6921154
chr6 107744759 107744760 rs319093
chr6 107752223 107752224 rs12201618
chr6 107754362 107754363 rs319107
chr6 107758123 107758124 rs2353524
chr6 107762719 107762720 rs319077
chr6 107763302 107763303 rs319078
chr6 107763940 107763941 rs319079
chr6 107764861 107764862 rs12202734
chr6 107765704 107765705 kgp16912621
chr6 107766895 107766896 rs9320215
chr6 107767585 107767586 rs319083
chr6 107772911 107772912 kgp3107655
chr6 107778295 107778296 rs609457
chr6 107786751 107786752 rs319070
chr6 107787242 107787243 kgp17040010
chr6 107789590 107789591 kgp17242056
chr6 107790355 107790356 kgp17413634
chr6 107791660 107791661 rs319066
chr6 107792203 107792204 kgp16935992
chr6 107793038 107793039 rs6911275
chr6 107795934 107795935 kgp17450636
chr6 107799435 107799436 kgp2977243
chr6 107802243 107802244 kgp11636136
chr6 107803649 107803650 rs319044
chr6 107803707 107803708 rs319045
chr6 107804342 107804343 kgp17222124
chr6 107812226 107812227 rs922486
chr6 107817655 107817656 kgp17075582
chr6 107821001 107821002 kgp17055934
chr6 107827232 107827233 rs6936145
chr6 107827752 107827753 rs17068251
chr6 107827788 107827789 kgp17098118
chr6 107829961 107829962 kgp17234098
chr6 107830614 107830615 kgp5418816
chr6 107831840 107831841 rs1321551
chr6 107840019 107840020 kgp4895215
chr6 107840994 107840995 kgp383306
chr6 107841160 107841161 kgp3604662
chr6 107845735 107845736 rs7749317
chr6 107850570 107850571 kgp6468203
chr6 107853691 107853692 kgp16947673
chr6 107855983 107855984 kgp7800898
chr6 107856417 107856418 kgp11660797
chr6 107857737 107857738 kgp8667696
chr6 107860120 107860121 rs7758767
chr6 107865308 107865309 rs13218447
chr6 107868948 107868949 rs9386647
chr6 107868961 107868962 kgp2229391
chr6 107874488 107874489 kgp5175507
chr6 107877103 107877104 kgp17312069
chr6 107877927 107877928 kgp17030431
chr6 107878664 107878665 kgp17058484
chr6 107881292 107881293 rs12332972
chr6 107884092 107884093 kgp2332048
chr6 107886399 107886400 kgp17184622
chr6 107886521 107886522 rs7775895
chr6 107887304 107887305 kgp10225122
chr6 107892475 107892476 kgp12381772
chr6 107893043 107893044 kgp1592653
chr6 107897213 107897214 kgp3130466
chr6 107898131 107898132 kgp1218008
chr6 107901715 107901716 kgp17469446
chr6 107903653 107903654 rs4425630
chr6 107904133 107904134 rs12195397
chr6 107906651 107906652 rs4440495
chr6 107906751 107906752 kgp17323947
chr6 107907563 107907564 kgp16973024
chr6 107909418 107909419 kgp8388115
chr6 107909726 107909727 kgp2548512
chr6 107911989 107911990 kgp2437769
chr6 107912658 107912659 kgp7604769
chr6 107913845 107913846 kgp11224182
chr6 107914776 107914777 rs3924727
chr6 107915598 107915599 kgp1800441
chr6 107915841 107915842 kgp8412783
chr6 107916722 107916723 kgp17117412
chr6 107917428 107917429 kgp8864161
chr6 107918151 107918152 rs9486655
chr6 107918200 107918201 kgp2754692
chr6 107918350 107918351 rs9373955
chr6 107918381 107918382 rs7748110
chr6 107919406 107919407 kgp12490838
chr6 107919801 107919802 rs3734747
chr6 107920236 107920237 kgp3274932
chr6 107920527 107920528 rs2243869
chr6 107921115 107921116 kgp17492439
chr6 107921219 107921220 rs2818262
chr6 107921994 107921995 kgp9573667
chr6 107923283 107923284 rs2818259
chr6 107925648 107925649 rs2818258
chr6 107927882 107927883 rs6937870
chr6 107928380 107928381 kgp5017719
chr6 107928385 107928386 rs2818256
chr6 107929024 107929025 rs9373956
chr6 107932347 107932348 kgp17221670
chr6 107933280 107933281 rs9386654
chr6 107937687 107937688 kgp17421871
chr6 107940286 107940287 kgp10868883
chr6 107941319 107941320 kgp9056827
chr6 107944494 107944495 rs864691
chr6 107944566 107944567 kgp7663036
chr6 107947401 107947402 kgp9865699
chr6 107948693 107948694 kgp16954468
chr6 107950856 107950857 kgp17006451
chr6 107951594 107951595 kgp932748
chr6 107952502 107952503 rs1358414
chr6 107953158 107953159 kgp3728877
chr6 107954416 107954417 rs846971
chr6 107957243 107957244 kgp8176343
chr6 107957515 107957516 rs699698
chr6 107960767 107960768 rs846959
chr6 107961024 107961025 rs3800208
chr6 107969112 107969113 rs846964
chr6 107969200 107969201 rs846965
chr6 107973818 107973819 rs12207942
chr6 107975731 107975732 rs1728109
chr6 107975789 107975790 kgp11305436
chr6 107976517 107976518 rs1527874
chr6 107976755 107976756 rs1527876
chr6 107978197 107978198 kgp1800554
chr6 107979674 107979675 rs3734748
chr6 107980405 107980406 kgp10159895
chr6 107981855 107981856 rs7751374
chr6 107985469 107985470 rs761778
chr6 107985522 107985523 kgp12539699
chr6 107989076 107989077 rs846985
chr6 107989871 107989872 rs9400129
chr6 107990427 107990428 rs4946846
chr6 107991006 107991007 rs846986
chr6 107992044 107992045 kgp121003
chr6 107992073 107992074 rs2914
chr6 107992800 107992801 rs957115
chr6 107994163 107994164 kgp5000763
chr6 107994327 107994328 rs6912306
chr6 107994584 107994585 kgp6837127
chr6 107994625 107994626 kgp5892228
chr6 107995120 107995121 rs7754879
chr6 107995536 107995537 kgp8052078
chr6 107996653 107996654 kgp7570337
chr6 107997870 107997871 kgp17357270
chr6 107998141 107998142 rs846995
chr6 107998197 107998198 rs846996
chr6 107999044 107999045 kgp5216818
chr6 107999579 107999580 kgp6634804
chr6 108000122 108000123 rs9373966
chr6 108000465 108000466 kgp8730656
chr6 108000724 108000725 rs847001
chr6 108000796 108000797 kgp22761599
chr6 108001483 108001484 rs847003
chr6 108001843 108001844 rs6927753
chr6 108001989 108001990 kgp2412740
chr6 108002077 108002078 rs847005
chr6 108003002 108003003 rs847007
chr6 108003930 108003931 kgp5010803
chr6 108004082 108004083 kgp8464647
chr6 108006661 108006662 kgp6849233
chr6 108006921 108006922 rs1006074
chr6 108009759 108009760 rs9400131
chr6 108010388 108010389 rs17585366
chr6 108010574 108010575 rs9372165
chr6 108010939 108010940 rs7745587
chr6 108011091 108011092 kgp5457624
chr6 108012830 108012831 rs847015
chr6 108013019 108013020 rs17068552
chr6 108013082 108013083 kgp1440847
chr6 108013281 108013282 kgp17183551
chr6 108013581 108013582 kgp9900689
chr6 108013712 108013713 rs699696
chr6 108015669 108015670 kgp11692174
chr6 108017101 108017102 rs7740153
chr6 108018281 108018282 kgp3751731
chr6 108019120 108019121 rs846950
chr6 108019852 108019853 rs846948
chr6 108025969 108025970 kgp8279244
chr6 108026007 108026008 kgp2814647
chr6 108026136 108026137 kgp274336
chr6 108026145 108026146 rs1546963
chr6 108026316 108026317 rs1546962
chr6 108026401 108026402 kgp10011741
chr6 108026454 108026455 kgp5971697
chr6 108027115 108027116 kgp10611552
chr6 108027178 108027179 rs6910172
chr6 108027732 108027733 kgp3806585
chr6 108027764 108027765 kgp17388491
chr6 108028266 108028267 kgp3902658
chr6 108028756 108028757 kgp1043881
chr6 108028841 108028842 rs4083443
chr6 108028966 108028967 kgp22738525
chr6 108029090 108029091 kgp9142404
chr6 108029108 108029109 rs3734754
chr6 108029132 108029133 kgp26361330
chr6 108029517 108029518 rs1728118
chr6 108029569 108029570 kgp17213461
chr6 108029689 108029690 kgp7302729
chr6 108029899 108029900 rs1619810
chr6 108030087 108030088 rs1621495
chr6 108030127 108030128 kgp17062323
chr6 108030149 108030150 kgp12336155
chr6 108032401 108032402 P1_M_061510_6_304_M
chr6 108033180 108033181 rs1728123
chr6 108033285 108033286 rs1728125
chr6 108034406 108034407 rs1728127
chr6 108035461 108035462 rs1739862
chr6 108035882 108035883 kgp17071989
chr6 108038655 108038656 kgp9378369
chr6 108039289 108039290 rs7775540
chr6 108040153 108040154 rs4083470
chr6 108040854 108040855 rs12215347
chr6 108041204 108041205 rs846976
chr6 108041676 108041677 rs11751163
chr6 108041800 108041801 rs11751218
chr6 108042212 108042213 kgp3358224
chr6 108042333 108042334 rs846978
chr6 108042735 108042736 kgp9998948
chr6 108043150 108043151 kgp16970150
chr6 108049041 108049042 rs4946854
chr6 108050221 108050222 rs4945787
chr6 108053218 108053219 kgp9838157
chr6 108053333 108053334 kgp9037585
chr6 108053339 108053340 kgp6019190
chr6 108053905 108053906 rs1527871
chr6 108055169 108055170 rs2049661
chr6 108055529 108055530 kgp6794185
chr6 108055919 108055920 rs2049663
chr6 108055979 108055980 kgp828789
chr6 108056509 108056510 rs17055011
chr6 108057280 108057281 kgp5052980
chr6 108064023 108064024 kgp9172791
chr6 108065134 108065135 rs11759406
chr6 108065838 108065839 rs6921876
chr6 108066143 108066144 kgp7502342
chr6 108069832 108069833 rs12664414
chr6 108075660 108075661 rs9400138
chr6 108076751 108076752 kgp17188253
chr6 108078028 108078029 kgp2798572
chr6 108078334 108078335 rs9400140
chr6 108078493 108078494 kgp6500181
chr6 108078619 108078620 kgp6933955
chr6 108079833 108079834 rs9373975
chr6 108080571 108080572 kgp11663563
chr6 108080638 108080639 kgp16906900
chr6 108081586 108081587 rs1518524
chr6 108081702 108081703 kgp3690372
chr6 108082647 108082648 kgp2765984
chr6 108083817 108083818 rs9486684
chr6 108085064 108085065 kgp7147574
chr6 108086369 108086370 rs7772132
chr6 108086848 108086849 kgp3281131
chr6 108087932 108087933 kgp4556000
chr6 108088102 108088103 kgp11888536
chr6 108088476 108088477 rs4946861
chr6 108088634 108088635 rs4946862
chr6 108089544 108089545 rs12178302
chr6 108089606 108089607 kgp2494589
chr6 108089687 108089688 kgp2815708
chr6 108090236 108090237 rs2354095
chr6 108090327 108090328 kgp11891886
chr6 108090338 108090339 rs2354094
chr6 108090453 108090454 rs4391294
chr6 108091602 108091603 rs4946864
chr6 108093579 108093580 rs6909292
chr6 108093656 108093657 rs17528372
chr6 108094158 108094159 rs1878778
chr6 108094351 108094352 rs1464215
chr6 108094826 108094827 rs2883360
chr6 108095249 108095250 rs1850654
chr6 108096238 108096239 kgp5310232
chr6 108096528 108096529 rs7741285
chr6 108097414 108097415 kgp17256569
chr6 108097593 108097594 kgp11846270
chr6 108098848 108098849 kgp8751646
chr6 108099858 108099859 kgp4069950
chr6 108100719 108100720 kgp5211667
chr6 108100835 108100836 kgp17160776
chr6 108101357 108101358 kgp2622925
chr6 108102003 108102004 rs938971
chr6 108102532 108102533 rs885470
chr6 108102588 108102589 kgp2109515
chr6 108103151 108103152 kgp17190390
chr6 108103251 108103252 kgp16900452
chr6 108106862 108106863 kgp17484429
chr6 108107760 108107761 rs9486692
chr6 108108952 108108953 kgp17245125
chr6 108109471 108109472 kgp10627086
chr6 108111650 108111651 rs11964340
chr6 108113247 108113248 rs1401171
chr6 108114768 108114769 rs6909578
chr6 108118052 108118053 kgp17202969
chr6 108118552 108118553 kgp12438101
chr6 108121952 108121953 rs9320237
chr6 108122112 108122113 rs6941259
chr6 108122153 108122154 kgp17283556
chr6 108123783 108123784 kgp5089845
chr6 108125838 108125839 kgp9729748
chr6 108126824 108126825 kgp12388623
chr6 108129244 108129245 kgp4618456
chr6 108129845 108129846 kgp17038051
chr6 108131660 108131661 rs6938963
chr6 108131848 108131849 rs6568502
chr6 108132778 108132779 kgp17425508
chr6 108137380 108137381 kgp585907
chr6 108137599 108137600 kgp2261748
chr6 108139417 108139418 rs7756043
chr6 108139569 108139570 rs17068819
chr6 108140136 108140137 rs6568505
chr6 108140503 108140504 kgp7391450
chr6 108143092 108143093 kgp5776113
chr6 108144376 108144377 kgp17417862
chr6 108144985 108144986 kgp17259297
chr6 108145930 108145931 rs9486730
chr6 108146174 108146175 kgp17070990
chr6 108147643 108147644 rs4946872
chr6 108151076 108151077 kgp3187378
chr6 108151528 108151529 kgp1105435
chr6 108151668 108151669 kgp4678729
chr6 108152019 108152020 kgp17324008
chr6 108152555 108152556 kgp2878370
chr6 108152615 108152616 kgp9752833
chr6 108154018 108154019 rs12202454
chr6 108154589 108154590 kgp9648393
chr6 108154871 108154872 rs9400152
chr6 108160075 108160076 rs6916067
chr6 108160930 108160931 kgp356447
chr6 108161522 108161523 rs10782157
chr6 108162089 108162090 rs9398151
chr6 108162591 108162592 rs12209269
chr6 108164743 108164744 kgp17394384
chr6 108164918 108164919 kgp16899206
chr6 108164950 108164951 rs4945796
chr6 108167155 108167156 kgp2556600
chr6 108167541 108167542 rs13192844
chr6 108169146 108169147 rs555059
chr6 108169907 108169908 kgp17423769
chr6 108173388 108173389 kgp1067768
chr6 108173686 108173687 kgp6909283
chr6 108175172 108175173 rs632582
chr6 108175750 108175751 kgp17492037
chr6 108183627 108183628 rs500932
chr6 108185866 108185867 rs527609
chr6 108188032 108188033 rs12528856
chr6 108188220 108188221 kgp11062581
chr6 108189410 108189411 rs6933329
chr6 108190096 108190097 kgp17235137
chr6 108190202 108190203 kgp17370396
chr6 108190245 108190246 kgp2284699
chr6 108191006 108191007 rs10872020
chr6 108191381 108191382 kgp2668999
chr6 108193662 108193663 kgp17015755
chr6 108195524 108195525 kgp4062202
chr6 108201706 108201707 kgp12271152
chr6 108203598 108203599 rs593595
chr6 108214049 108214050 kgp16949725
chr6 108215360 108215361 rs11153090
chr6 108217712 108217713 kgp3542750
chr6 108220277 108220278 rs847115
chr6 108221368 108221369 kgp16942897
chr6 108221949 108221950 rs6938487
chr6 108227065 108227066 kgp2266586
chr6 108228851 108228852 rs485736
chr6 108236764 108236765 rs6923980
chr6 108238916 108238917 rs12206846
chr6 108243256 108243257 rs1008481
chr6 108246297 108246298 rs6905131
chr6 108250129 108250130 rs7764235
chr6 108253843 108253844 kgp17375335
chr6 108260458 108260459 rs2064200
chr6 108261314 108261315 rs2244924
chr6 108261462 108261463 rs2300608
chr6 108262362 108262363 rs2143019
chr6 108270184 108270185 kgp7824142
chr6 108278658 108278659 rs11759897
chr6 108280088 108280089 kgp17258177
chr6 108280897 108280898 rs4946882
chr6 108281712 108281713 rs12204951
chr6 108283830 108283831 kgp2347953
chr6 108285164 108285165 rs9486760
chr6 108287116 108287117 kgp6505362
chr6 108292030 108292031 rs9384666
chr6 108292258 108292259 kgp9874254
chr6 108293756 108293757 rs9486762
chr6 108294254 108294255 kgp16930100
chr6 108294377 108294378 kgp17126837
chr6 108294469 108294470 rs1001145
chr6 108294668 108294669 kgp9657335
chr6 108298310 108298311 kgp17509836
chr6 108300571 108300572 kgp4600792
chr6 108300911 108300912 rs11754713
chr6 108303773 108303774 rs6934663
chr6 108305059 108305060 kgp9940938
chr6 108305410 108305411 kgp771594
chr6 108308658 108308659 rs2050042
chr6 108314166 108314167 rs2355203
chr6 108316295 108316296 kgp10512593
chr6 108317268 108317269 rs7773352
chr6 108319135 108319136 kgp17139930
chr6 108320482 108320483 kgp17465444
chr6 108321195 108321196 rs6930921
chr6 108322439 108322440 kgp3014324
chr6 108322451 108322452 kgp6349160
chr6 108322927 108322928 kgp10938305
chr6 108325301 108325302 kgp17396181
chr6 108325623 108325624 rs17282829
chr6 108325704 108325705 kgp17446978
chr6 108325754 108325755 kgp16942744
chr6 108326392 108326393 kgp3894635
chr6 108331098 108331099 kgp17366948
chr6 108331293 108331294 kgp7641009
chr6 108332350 108332351 rs7770621
chr6 108332439 108332440 kgp10899498
chr6 108333284 108333285 kgp10030099
chr6 108335344 108335345 rs7749081
chr6 108338266 108338267 rs17069173
chr6 108339362 108339363 rs4332013
chr6 108340523 108340524 kgp10434806
chr6 108346615 108346616 kgp5510130
chr6 108346676 108346677 rs9386694
chr6 108350033 108350034 kgp8640241
chr6 108350678 108350679 kgp7815828
chr6 108352054 108352055 rs9372177
chr6 108354897 108354898 rs9400180
chr6 108355755 108355756 rs9766942
chr6 108357991 108357992 rs2097525
chr6 108358154 108358155 kgp10135216
chr6 108358327 108358328 rs9374007
chr6 108359405 108359406 kgp3723772
chr6 108360261 108360262 rs10484904
chr6 108361989 108361990 rs17069204
chr6 108363101 108363102 kgp11574343
chr6 108363233 108363234 kgp2354280
chr6 108364105 108364106 kgp10713859
chr6 108364414 108364415 kgp1890900
chr6 108364561 108364562 kgp17434404
chr6 108364581 108364582 rs12567
chr6 108364827 108364828 kgp17045009
chr6 108364950 108364951 rs1064346
chr6 108365657 108365658 rs9320250
chr6 108368099 108368100 kgp8626871
chr6 108368468 108368469 kgp7273045
chr6 108368791 108368792 kgp16950765
chr6 108372207 108372208 kgp3102137
chr6 108373254 108373255 rs718174
chr6 108375672 108375673 kgp17239891
chr6 108376045 108376046 kgp8410930
chr6 108380289 108380290 kgp17379472
chr6 108380561 108380562 kgp591202
chr6 108381346 108381347 rs9374013
chr6 108381365 108381366 kgp3409438
chr6 108381391 108381392 kgp1397547
chr6 108381635 108381636 kgp12471084
chr6 108383512 108383513 rs6936281
chr6 108386976 108386977 kgp17411869
chr6 108387231 108387232 rs2027876
chr6 108388118 108388119 kgp899538
chr6 108392961 108392962 kgp8781258
chr6 108397209 108397210 rs1123255
chr6 108398304 108398305 kgp17290284
chr6 108402429 108402430 kgp420765
chr6 108402741 108402742 kgp1505674
chr6 108402925 108402926 kgp16969448
chr6 108403479 108403480 kgp17445586
chr6 108406897 108406898 kgp3149670
chr6 108407661 108407662 rs2001144
chr6 108409486 108409487 kgp9962814
chr6 108411359 108411360 kgp17061942
chr6 108412304 108412305 kgp16972138
chr6 108412713 108412714 rs7769514
chr6 108412759 108412760 rs7769535
chr6 108413465 108413466 kgp8610887
chr6 108414224 108414225 kgp11450603
chr6 108414920 108414921 kgp9588095
chr6 108415391 108415392 rs4946900
chr6 108416846 108416847 kgp10294118
chr6 108421081 108421082 kgp17480812
chr6 108421363 108421364 kgp1040765
chr6 108421791 108421792 kgp17156254
chr6 108424797 108424798 kgp3812392
chr6 108424887 108424888 kgp6405226
chr6 108426390 108426391 kgp11415540
chr6 108426862 108426863 kgp8331896
chr6 108427423 108427424 rs9374021
chr6 108427621 108427622 kgp6832492
chr6 108428012 108428013 kgp2714150
chr6 108428216 108428217 kgp12532093
chr6 108429783 108429784 kgp3558495
chr6 108433700 108433701 kgp17347892
chr6 108437245 108437246 rs12180499
chr6 108442221 108442222 rs6919324
chr6 108442261 108442262 kgp96620
chr6 108443512 108443513 kgp6618398
chr6 108444149 108444150 kgp4108520
chr6 108444973 108444974 kgp2808081
chr6 108446022 108446023 rs17069274
chr6 108448045 108448046 rs9486815
chr6 108448565 108448566 kgp6635106
chr6 108448610 108448611 kgp9222501
chr6 108449669 108449670 kgp8722292
chr6 108450061 108450062 rs218295
chr6 108451892 108451893 rs218294
chr6 108454049 108454050 kgp4713449
chr6 108454436 108454437 rs218289
chr6 108460081 108460082 kgp12501555
chr6 108460523 108460524 kgp4205632
chr6 108462361 108462362 kgp9360915
chr6 108462791 108462792 kgp6787819
chr6 108462853 108462854 kgp6404895
chr6 108467023 108467024 rs218291
chr6 108470256 108470257 rs12173906
chr6 108471947 108471948 kgp3307669
chr6 108472788 108472789 kgp1029441
chr6 108476361 108476362 kgp16997146
chr6 108477045 108477046 kgp17174630
chr6 108479632 108479633 kgp10560357
chr6 108480608 108480609 kgp17098184
chr6 108480776 108480777 kgp1832395
chr6 108488348 108488349 rs217540
chr6 108489461 108489462 rs383319
chr6 108495743 108495744 kgp17087655
chr6 108498614 108498615 kgp10671356
chr6 108498732 108498733 kgp281796
chr6 108499944 108499945 rs217528
chr6 108500740 108500741 kgp1249786
chr6 108500833 108500834 kgp17399028
chr6 108505685 108505686 kgp1266817
chr6 108507275 108507276 kgp16926556
chr6 108508095 108508096 kgp5211631
chr6 108513050 108513051 kgp2311787
chr6 108518769 108518770 kgp10267318
chr6 108522626 108522627 kgp17136511
chr6 108524600 108524601 kgp5620875
chr6 108524788 108524789 kgp17336558
chr6 108528283 108528284 kgp10265522
chr6 108529084 108529085 rs177717
chr6 108530902 108530903 kgp7870510
chr6 108532681 108532682 rs532441
chr6 108532832 108532833 kgp16988644
chr6 108535015 108535016 rs579257
chr6 108537143 108537144 kgp17462912
chr6 108545931 108545932 rs847610
chr6 108548279 108548280 kgp11728865
chr6 108549028 108549029 kgp210240
chr6 108549258 108549259 rs17069405
chr6 108550051 108550052 kgp10930795
chr6 108552246 108552247 rs217135
chr6 108556198 108556199 rs217132
chr6 108558279 108558280 rs588409
chr6 108559324 108559325 kgp9768642
chr6 108561973 108561974 rs657669
chr6 108562437 108562438 kgp10239323
chr6 108570893 108570894 rs9486839
chr6 108571663 108571664 rs635051
chr6 108575728 108575729 rs6920409
chr6 108576546 108576547 kgp16961459
chr6 108577788 108577789 rs534848
chr6 108580207 108580208 rs9398166
chr6 108585320 108585321 rs9486841
chr6 108596448 108596449 kgp7872522
chr6 108597558 108597559 kgp7659927
chr6 108602695 108602696 kgp11719942
chr6 108607831 108607832 kgp17018687
chr6 108610640 108610641 rs539630
chr6 108612363 108612364 kgp17278893
chr6 108617052 108617053 kgp164042
chr6 108623854 108623855 rs671144
chr6 108625679 108625680 kgp17123011
chr6 108642268 108642269 kgp10123014
chr6 108644207 108644208 rs592615
chr6 108646260 108646261 kgp17304922
chr6 108647589 108647590 kgp7192890
chr6 108659485 108659486 rs4326264
chr6 108660218 108660219 rs12179353
chr6 108663652 108663653 rs2067929
chr6 108664929 108664930 rs7742646
chr6 108667283 108667284 rs6917330
chr6 108671963 108671964 kgp6792021
chr6 108675235 108675236 rs9486865
chr6 108677242 108677243 rs9486866
chr6 108678156 108678157 kgp11120026
chr6 108686095 108686096 rs6904939
chr6 108687823 108687824 kgp10294907
chr6 108694388 108694389 rs12208637
chr6 108702581 108702582 kgp17419466
chr6 108705531 108705532 rs1290332
chr6 108708847 108708848 kgp17362341
chr6 108713145 108713146 rs11963798
chr6 108715064 108715065 kgp8510664
chr6 108716289 108716290 kgp16975691
chr6 108716866 108716867 rs1283552
chr6 108724530 108724531 kgp17439224
chr6 108727932 108727933 kgp10888502
chr6 108730242 108730243 rs12193069
chr6 108739505 108739506 kgp11934586
chr6 108739756 108739757 rs9486880
chr6 108739765 108739766 kgp7615050
chr6 108745956 108745957 rs11153111
chr6 108746581 108746582 kgp9804373
chr6 108748056 108748057 rs1283554
chr6 108754250 108754251 kgp10590407
chr6 108756367 108756368 rs11153113
chr6 108759569 108759570 kgp16987505
chr6 108759769 108759770 kgp10336899
chr6 108760511 108760512 rs11963642
chr6 108763281 108763282 rs7769361
chr6 108764683 108764684 kgp17439659
chr6 108765559 108765560 kgp16983967
chr6 108767691 108767692 kgp9707315
chr6 108769773 108769774 rs9486884
chr6 108774971 108774972 rs6568544
chr6 108777099 108777100 rs981405
chr6 108786062 108786063 rs9486892
chr6 108788207 108788208 rs9480858
chr6 108789852 108789853 rs9486893
chr6 108790179 108790180 rs7742839
chr6 108791306 108791307 rs12202169
chr6 108798497 108798498 rs1332027
chr6 108799749 108799750 rs17069590
chr6 108800024 108800025 rs6932917
chr6 108803433 108803434 kgp2407943
chr6 108808427 108808428 kgp16912721
chr6 108815410 108815411 rs4546524
chr6 108815552 108815553 rs12526579
chr6 108816920 108816921 rs932934
chr6 108817506 108817507 kgp1121296
chr6 108818420 108818421 kgp17397200
chr6 108823188 108823189 kgp11359503
chr6 108828039 108828040 kgp4696032
chr6 108830037 108830038 rs928220
chr6 108840869 108840870 rs2274776
chr6 108843882 108843883 kgp1610885
chr6 108848120 108848121 rs6903501
chr6 108850100 108850101 rs1571631
chr6 108853492 108853493 rs17041
chr6 108853605 108853606 rs4946925
chr6 108854715 108854716 kgp17349182
chr6 108855639 108855640 kgp17349791
chr6 108855656 108855657 kgp17070443
chr6 108856107 108856108 kgp3640440
chr6 108856377 108856378 rs6568547
chr6 108856596 108856597 kgp17026821
chr6 108858459 108858460 rs9480861
chr6 108859592 108859593 rs9374035
chr6 108864205 108864206 kgp5875482
chr6 108864363 108864364 rs12200544
chr6 108864701 108864702 kgp648261
chr6 108865662 108865663 rs6927268
chr6 108866569 108866570 rs17069632
chr6 108867030 108867031 rs6911407
chr6 108874627 108874628 kgp17424857
chr6 108875644 108875645 rs9372187
chr6 108878051 108878052 rs9486902
chr6 108878812 108878813 kgp1484177
chr6 108884408 108884409 kgp5188414
chr6 108885622 108885623 rs1536057
chr6 108885993 108885994 kgp861493
chr6 108887116 108887117 kgp17341965
chr6 108889496 108889497 kgp17103723
chr6 108889821 108889822 rs9372190
chr6 108896214 108896215 kgp10354383
chr6 108896991 108896992 kgp9551682
chr6 108897921 108897922 kgp7984808
chr6 108898462 108898463 kgp17254381
chr6 108902179 108902180 rs10499051
chr6 108902648 108902649 rs2802289
chr6 108905679 108905680 kgp9089001
chr6 108906125 108906126 kgp17273375
chr6 108906199 108906200 rs12206094
chr6 108924657 108924658 rs7775437
chr6 108927841 108927842 kgp8427517
chr6 108930632 108930633 rs2764262
chr6 108934897 108934898 kgp2750152
chr6 108941392 108941393 rs17598747
chr6 108945369 108945370 kgp2852593
chr6 108949844 108949845 kgp3276974
chr6 108951654 108951655 rs9285397
chr6 108953635 108953636 kgp17017413
chr6 108954718 108954719 kgp17103683
chr6 108960856 108960857 kgp498998
chr6 108961107 108961108 kgp17204627
chr6 108962641 108962642 rs9480866
chr6 108964884 108964885 rs12207868
chr6 108966112 108966113 kgp5228390
chr6 108969585 108969586 rs7744829
chr6 108974452 108974453 rs11153120
chr6 108974876 108974877 kgp5266850
chr6 108974952 108974953 kgp17137591
chr6 108975561 108975562 rs12203834
chr6 108975645 108975646 kgp10057430
chr6 108976584 108976585 kgp17139180
chr6 108980517 108980518 rs7751752
chr6 108981116 108981117 rs4946933
chr6 108983705 108983706 kgp17212058
chr6 108984066 108984067 rs12196996
chr6 108986605 108986606 kgp9036359
chr6 108991805 108991806 kgp5457400
chr6 108994160 108994161 kgp9745113
chr6 108994825 108994826 rs9398172
chr6 108994968 108994969 kgp17136141
chr6 108996747 108996748 kgp4243091
chr6 108996962 108996963 rs3800229
chr6 108998127 108998128 rs3800230
chr6 108998952 108998953 rs3800232
chr6 108999286 108999287 rs1935949
chr6 109002152 109002153 kgp17494351
chr6 109007521 109007522 rs1268170
chr6 109008157 109008158 kgp12357605
chr6 109008231 109008232 rs1268166
chr6 109011326 109011327 rs761779
chr6 109013929 109013930 rs9486916
chr6 109014217 109014218 kgp95468
chr6 109017037 109017038 kgp8327423
chr6 109017321 109017322 rs1268177
chr6 109019605 109019606 kgp5016193
chr6 109019720 109019721 kgp4322723
chr6 109020031 109020032 rs479744
chr6 109020331 109020332 kgp5562353
chr6 109020633 109020634 rs4946938
chr6 109020722 109020723 kgp11386378
chr6 109021685 109021686 kgp4764230
chr6 109022728 109022729 kgp5749670
chr6 109024277 109024278 rs514293
chr6 109024688 109024689 rs517924
chr6 109024985 109024986 kgp17508910
chr6 109028701 109028702 rs9486920
chr6 109029189 109029190 kgp17159291
chr6 109029950 109029951 kgp6789819
chr6 109030032 109030033 kgp17360423
chr6 109030386 109030387 rs9320268
chr6 109030752 109030753 kgp9189913
chr6 109030772 109030773 kgp440953
chr6 109031165 109031166 rs556862
chr6 109031562 109031563 kgp10096663
chr6 109031999 109032000 rs564376
chr6 109032556 109032557 rs9320269
chr6 109032771 109032772 rs10457181
chr6 109033215 109033216 kgp17254207
chr6 109033367 109033368 kgp5945448
chr6 109033451 109033452 rs9486924
chr6 109033770 109033771 kgp618076
chr6 109034927 109034928 kgp11658426
chr6 109035395 109035396 kgp6497818
chr6 109035703 109035704 rs6901124
chr6 109035790 109035791 kgp12203265
chr6 109036080 109036081 kgp4882063
chr6 109036198 109036199 kgp10258598
chr6 109036321 109036322 kgp8470186
chr6 109037697 109037698 rs6913023
chr6 109037796 109037797 kgp7926969
chr6 109037988 109037989 kgp2355556
chr6 109038332 109038333 kgp12080348
chr6 109038475 109038476 kgp545393
chr6 109038737 109038738 rs9386747
chr6 109039274 109039275 rs9486931
chr6 109040487 109040488 kgp17464040
chr6 109044657 109044658 kgp11810606
chr6 109048365 109048366 kgp3981532
chr6 109049606 109049607 rs6910666
chr6 109049619 109049620 kgp1298149
chr6 109051333 109051334 rs6928805
chr6 109052204 109052205 kgp438107
chr6 109052790 109052791 kgp17343881
chr6 109053055 109053056 rs9384686
chr6 109053711 109053712 rs2096243
chr6 109055600 109055601 kgp7136250
chr6 109058426 109058427 rs560539
chr6 109060515 109060516 kgp6259494
chr6 109060753 109060754 kgp17090663
chr6 109060922 109060923 rs9400242
chr6 109061367 109061368 rs578889
chr6 109061450 109061451 rs579702
chr6 109062963 109062964 kgp9275344
chr6 109063224 109063225 kgp12308382
chr6 109064009 109064010 kgp940079
chr6 109065472 109065473 rs6939241
chr6 109065491 109065492 rs6918973
chr6 109065740 109065741 rs9374042
chr6 109066000 109066001 kgp5406470
chr6 109067507 109067508 rs574415
chr6 109067997 109067998 rs541040
chr6 109069490 109069491 rs520324
chr6 109073034 109073035 rs505556
chr6 109073465 109073466 kgp4370303
chr6 109074946 109074947 kgp6315362
chr6 109075144 109075145 kgp11948729
chr6 109075952 109075953 rs1268160
chr6 109077939 109077940 rs9480877
chr6 109078405 109078406 kgp2745309
chr6 109078636 109078637 kgp6390068
chr6 109078811 109078812 kgp7902833
chr6 109079303 109079304 kgp7496845
chr6 109079505 109079506 rs1268144
chr6 109079567 109079568 kgp5487546
chr6 109079572 109079573 kgp3267635
chr6 109079946 109079947 kgp10770954
chr6 109080263 109080264 rs554042
chr6 109080456 109080457 kgp6702148
chr6 109080800 109080801 rs571520
chr6 109081290 109081291 rs9486948
chr6 109081301 109081302 kgp8352758
chr6 109081596 109081597 kgp1880245
chr6 109082385 109082386 kgp17463651
chr6 109082513 109082514 kgp10877249
chr6 109084031 109084032 rs541020
chr6 109084299 109084300 kgp16949002
chr6 109084306 109084307 kgp9090493
chr6 109085635 109085636 rs497961
chr6 109086426 109086427 kgp17214810
chr6 109086875 109086876 kgp16969628
chr6 109087959 109087960 rs544782
chr6 109089662 109089663 kgp10153581
chr6 109090007 109090008 kgp17128721
chr6 109090118 109090119 kgp12428200
chr6 109090348 109090349 kgp742881
chr6 109090498 109090499 kgp17028380
chr6 109090578 109090579 kgp5637966
chr6 109090896 109090897 kgp7067616
chr6 109091942 109091943 kgp17319656
chr6 109095162 109095163 kgp17320903
chr6 109096068 109096069 kgp4464735
chr6 109097198 109097199 kgp7901071
chr6 109099026 109099027 rs1146229
chr6 109102423 109102424 kgp17060867
chr6 109102479 109102480 kgp3961842
chr6 109102503 109102504 kgp16982435
chr6 109102513 109102514 kgp8736895
chr6 109103496 109103497 kgp8639346
chr6 109105073 109105074 kgp5141452
chr6 109105155 109105156 kgp11850667
chr6 109105307 109105308 kgp9725102
chr6 109105354 109105355 kgp684460
chr6 109107049 109107050 kgp1029025
chr6 109107085 109107086 kgp7663821
chr6 109107767 109107768 rs560188
chr6 109107918 109107919 kgp6555991
chr6 109113299 109113300 rs6940755
chr6 109114971 109114972 kgp9096890
chr6 109115346 109115347 rs472656
chr6 109115826 109115827 kgp1871519
chr6 109116021 109116022 kgp2504524
chr6 109116094 109116095 kgp9052261
chr6 109116490 109116491 rs1268128
chr6 109116726 109116727 kgp6301813
chr6 109118215 109118216 kgp3820996
chr6 109118259 109118260 rs11961377
chr6 109118489 109118490 rs10484253
chr6 109118556 109118557 rs11961452
chr6 109118764 109118765 kgp1609145
chr6 109120669 109120670 kgp17349908
chr6 109123628 109123629 kgp590964
chr6 109123665 109123666 kgp2028380
chr6 109125654 109125655 kgp17472386
chr6 109125821 109125822 rs576546
chr6 109126623 109126624 rs9374045
chr6 109126924 109126925 rs517697
chr6 109127579 109127580 rs524693
chr6 109127883 109127884 rs527507
chr6 109128459 109128460 kgp2962360
chr6 109129300 109129301 kgp6287134
chr6 109129938 109129939 rs9372195
chr6 109131440 109131441 kgp17134624
chr6 109132220 109132221 rs9384688
chr6 109132236 109132237 rs9372196
chr6 109138490 109138491 rs471422
chr6 109138912 109138913 kgp8941734
chr6 109139054 109139055 rs11153132
chr6 109142982 109142983 kgp547541
chr6 109143111 109143112 kgp11670425
chr6 109144957 109144958 kgp17035514
chr6 109146436 109146437 kgp7118582
chr6 109147790 109147791 kgp12355791
chr6 109148252 109148253 rs6920522
chr6 109148860 109148861 rs9486961
chr6 109149086 109149087 rs1269178
chr6 109149154 109149155 kgp9310656
chr6 109152191 109152192 kgp17512313
chr6 109158207 109158208 kgp9841707
chr6 109158617 109158618 kgp6650656
chr6 109159647 109159648 kgp2187398
chr6 109160801 109160802 rs1260752
chr6 109162167 109162168 kgp2358004
chr6 109163147 109163148 kgp1052978
chr6 109164999 109165000 kgp17289996
chr6 109169043 109169044 kgp5731285
chr6 109169163 109169164 rs948521
chr6 109170603 109170604 rs2806359
chr6 109170928 109170929 kgp2551189
chr6 109175371 109175372 rs2806360
chr6 109175398 109175399 kgp17222982
chr6 109175440 109175441 kgp17148204
chr6 109182943 109182944 rs1268055
chr6 109185028 109185029 kgp2754126
chr6 109186148 109186149 kgp8328065
chr6 109191909 109191910 rs2806363
chr6 109193483 109193484 kgp5957908
chr6 109196884 109196885 kgp17253881
chr6 109202908 109202909 kgp5631764
chr6 109203695 109203696 rs2478998
chr6 109204788 109204789 kgp10347313
chr6 109206967 109206968 rs12181509
chr6 109209700 109209701 rs2806369
chr6 109218135 109218136 rs2806370
chr6 109221244 109221245 rs17069967
chr6 109221845 109221846 rs2806371
chr6 109222002 109222003 rs2806372
chr6 109222016 109222017 rs2806373
chr6 109226315 109226316 kgp17421402
chr6 109228303 109228304 kgp2745796
chr6 109230447 109230448 kgp2417659
chr6 109237125 109237126 rs965402
chr6 109237425 109237426 rs2806377
chr6 109237444 109237445 rs2768565
chr6 109237482 109237483 rs1951358
chr6 109239564 109239565 kgp7456574
chr6 109243085 109243086 rs1040849
chr6 109246890 109246891 rs2754820
chr6 109247133 109247134 rs2754822
chr6 109249964 109249965 rs2798642
chr6 109257106 109257107 rs2806352
chr6 109257867 109257868 rs2806354
chr6 109258335 109258336 kgp5886805
chr6 109259464 109259465 rs6930984
chr6 109260385 109260386 rs2798639
chr6 109262786 109262787 rs911478
chr6 109263616 109263617 rs9480897
chr6 109269919 109269920 rs17070056
chr6 109270550 109270551 rs2768552
chr6 109274054 109274055 kgp8857957
chr6 109275037 109275038 rs2806357
chr6 109276320 109276321 rs2768548
chr6 109276551 109276552 kgp11045895
chr6 109277164 109277165 rs2806358
chr6 109278872 109278873 kgp4748133
chr6 109279104 109279105 rs12195848
chr6 109279210 109279211 kgp10506285
chr6 109279953 109279954 kgp10451269
chr6 109281410 109281411 kgp5816308
chr6 109281619 109281620 rs12111012
chr6 109281849 109281850 kgp16957131
chr6 109285188 109285189 rs2273669
chr6 109289539 109289540 rs10872027
chr6 109290356 109290357 kgp838901
chr6 109292735 109292736 rs1887414
chr6 109295039 109295040 rs3734651
chr6 109302257 109302258 rs12196024
chr6 109308720 109308721 kgp17115504
chr6 109308951 109308952 kgp485706
chr6 109309286 109309287 kgp2215216
chr6 109311559 109311560 kgp11786705
chr6 109313727 109313728 kgp8854677
chr6 109340557 109340558 rs7757845
chr6 109353518 109353519 rs12206606
chr6 109355360 109355361 kgp1991424
chr6 109355885 109355886 kgp8469788
chr6 109357323 109357324 kgp1913405
chr6 109371128 109371129 kgp9649077
chr6 109376117 109376118 rs11153158
chr6 109383399 109383400 kgp11928556
chr6 109383658 109383659 rs2050310
chr6 109385278 109385279 kgp3323604
chr6 109386830 109386831 kgp17169561
chr6 109392990 109392991 rs17070142
chr6 109398478 109398479 kgp16947895
chr6 109416585 109416586 rs1106853
chr6 109419069 109419070 rs10046283
chr6 109420146 109420147 kgp17426513
chr6 109420224 109420225 kgp1051000
chr6 109421599 109421600 kgp1758658
chr6 109429774 109429775 rs6918970
chr6 109446341 109446342 rs11965691
chr6 109449657 109449658 kgp17015334
chr6 109459286 109459287 rs11966104
chr6 109460619 109460620 rs9969025
chr6 109461505 109461506 rs1547325
chr6 109476434 109476435 kgp17055450
chr6 109480561 109480562 kgp9219188
chr6 109493898 109493899 kgp4357361
chr6 109495728 109495729 rs7771058
chr6 109497084 109497085 rs3813499
chr6 109497474 109497475 kgp4679552
chr6 109499129 109499130 kgp11710819
chr6 109499952 109499953 rs9791265
chr6 109500433 109500434 kgp416195
chr6 109500804 109500805 rs11962095
chr6 109503799 109503800 kgp7333898
chr6 109503975 109503976 rs351739
chr6 109504085 109504086 rs352849
chr6 109504744 109504745 kgp4701743
chr6 109505739 109505740 kgp10895415
chr6 109507167 109507168 kgp193574
chr6 109507532 109507533 rs1341272
chr6 109507690 109507691 kgp10828697
chr6 109508889 109508890 kgp17347886
chr6 109517705 109517706 rs1761608
chr6 109519400 109519401 kgp17381932
chr6 109519610 109519611 kgp6397409
chr6 109519622 109519623 kgp1986247
chr6 109523255 109523256 kgp6269902
chr6 109523916 109523917 kgp5430628
chr6 109524416 109524417 rs422113
chr6 109524911 109524912 kgp17409123
chr6 109524938 109524939 rs427960
chr6 109524978 109524979 rs399561
chr6 109525044 109525045 rs449850
chr6 109527324 109527325 kgp11269646
chr6 109527346 109527347 rs191611
chr6 109530725 109530726 kgp9375683
chr6 109531187 109531188 rs9487008
chr6 109533384 109533385 kgp6428163
chr6 109536747 109536748 kgp4615483
chr6 109538772 109538773 kgp8513441
chr6 109539958 109539959 kgp16926159
chr6 109541773 109541774 rs11153161
chr6 109543225 109543226 kgp10105078
chr6 109544684 109544685 kgp5666002
chr6 109546110 109546111 kgp22757621
chr6 109546576 109546577 kgp9873850
chr6 109548303 109548304 kgp11678689
chr6 109548712 109548713 rs59673
chr6 109549098 109549099 kgp520952
chr6 109549695 109549696 kgp3600859
chr6 109550124 109550125 kgp17306469
chr6 109551406 109551407 kgp17332644
chr6 109554672 109554673 kgp69116
chr6 109558470 109558471 rs6919423
chr6 109559415 109559416 rs6925339
chr6 109561032 109561033 kgp2342649
chr6 109561778 109561779 kgp7263777
chr6 109562034 109562035 rs11964178
chr6 109573489 109573490 kgp17241987
chr6 109579082 109579083 kgp17431580
chr6 109579674 109579675 rs1113665
chr6 109579722 109579723 rs1113666
chr6 109580508 109580509 kgp17085568
chr6 109583185 109583186 rs1040285
chr6 109586061 109586062 rs949882
chr6 109586239 109586240 rs949881
chr6 109586310 109586311 kgp11027113
chr6 109586333 109586334 kgp5930733
chr6 109586454 109586455 kgp2176610
chr6 109586655 109586656 kgp9372507
chr6 109586943 109586944 rs9487019
chr6 109590688 109590689 kgp17239366
chr6 109591207 109591208 rs9386784
chr6 109591373 109591374 kgp17437997
chr6 109591432 109591433 kgp3976500
chr6 109598963 109598964 rs13210693
chr6 109599118 109599119 kgp17146697
chr6 109599262 109599263 rs6910119
chr6 109603513 109603514 kgp11418511
chr6 109605321 109605322 kgp7862254
chr6 109607448 109607449 rs9487036
chr6 109608496 109608497 rs9386791
chr6 109611163 109611164 rs9791268
chr6 109615505 109615506 kgp17223097
chr6 109615602 109615603 kgp3250737
chr6 109616761 109616762 kgp3978360
chr6 109618337 109618338 kgp11945436
chr6 109618703 109618704 rs9386796
chr6 109622493 109622494 rs11153166
chr6 109623047 109623048 kgp8901
chr6 109624936 109624937 rs9784763
chr6 109627631 109627632 kgp7905675
chr6 109629419 109629420 kgp10305878
chr6 109630735 109630736 kgp17401948
chr6 109631608 109631609 rs9480925
chr6 109632519 109632520 rs9386797
chr6 109633243 109633244 rs13200047
chr6 109634827 109634828 rs11966072
chr6 109636838 109636839 kgp5851044
chr6 109637746 109637747 kgp640924
chr6 109638683 109638684 kgp4303217
chr6 109639245 109639246 kgp6506597
chr6 109640160 109640161 rs7752028
chr6 109640487 109640488 rs11759269
chr6 109641036 109641037 kgp17075459
chr6 109642286 109642287 kgp9208714
chr6 109642874 109642875 kgp6876915
chr6 109642915 109642916 rs2884036
chr6 109643306 109643307 rs9320284
chr6 109643946 109643947 kgp17221985
chr6 109644481 109644482 kgp17347895
chr6 109646215 109646216 kgp1701929
chr6 109647806 109647807 rs1832778
chr6 109651219 109651220 kgp384893
chr6 109652254 109652255 kgp43868
chr6 109652527 109652528 kgp9797559
chr6 109654131 109654132 rs12529733
chr6 109654220 109654221 rs12524502
chr6 109656274 109656275 kgp7085768
chr6 109657387 109657388 kgp17501865
chr6 109657527 109657528 rs9487063
chr6 109663491 109663492 kgp17342351
chr6 109663671 109663672 kgp17483539
chr6 109668287 109668288 rs2275650
chr6 109668479 109668480 rs3818934
chr6 109671523 109671524 kgp17063499
chr6 109674054 109674055 kgp11914323
chr6 109674347 109674348 kgp17024730
chr6 109674527 109674528 kgp17480111
chr6 109678698 109678699 rs6936036
chr6 109679854 109679855 rs9487069
chr6 109683310 109683311 kgp17127220
chr6 109688113 109688114 kgp1914220
chr6 109688135 109688136 kgp17009092
chr6 109688537 109688538 kgp11394752
chr6 109688730 109688731 kgp3455195
chr6 109689095 109689096 kgp17273678
chr6 109689430 109689431 rs974034
chr6 109689901 109689902 kgp17016596
chr6 109689906 109689907 kgp10619656
chr6 109689906 109689907 rs11251
chr6 109690752 109690753 kgp8826782
chr6 109691638 109691639 kgp17460255
chr6 109692187 109692188 rs9372213
chr6 109692323 109692324 kgp17481311
chr6 109695053 109695054 rs11753645
chr6 109695984 109695985 GA024053
chr6 109699358 109699359 rs1407620
chr6 109701295 109701296 kgp17174316
chr6 109706289 109706290 rs3757234
chr6 109711475 109711476 kgp1500517
chr6 109711840 109711841 rs3757235
chr6 109712736 109712737 kgp6603865
chr6 109712852 109712853 kgp17010366
chr6 109713298 109713299 kgp6841507
chr6 109715083 109715084 rs730089
chr6 109725558 109725559 kgp661563
chr6 109726738 109726739 rs7754650
chr6 109728350 109728351 rs9480948
chr6 109736087 109736088 kgp16994310
chr6 109736252 109736253 rs13195517
chr6 109738713 109738714 kgp1364493
chr6 109742014 109742015 rs9487094
chr6 109744689 109744690 rs9320287
chr6 109745341 109745342 rs7748669
chr6 109750467 109750468 kgp17318377
chr6 109751494 109751495 rs9487103
chr6 109751600 109751601 rs9480957
chr6 109752383 109752384 kgp17207589
chr6 109757962 109757963 kgp3561104
chr6 109758677 109758678 rs3757237
chr6 109762235 109762236 rs1048203
chr6 109762331 109762332 rs1048197
chr6 109762599 109762600 rs749621
chr6 109763378 109763379 kgp17467969
chr6 109764534 109764535 rs1476387
chr6 109765869 109765870 kgp17158524
chr6 109766953 109766954 kgp17122142
chr6 109767929 109767930 kgp4308798
chr6 109767930 109767931 kgp174094
chr6 109768294 109768295 rs910730
chr6 109768860 109768861 GA024056
chr6 109770696 109770697 kgp17134184
chr6 109770998 109770999 kgp11540272
chr6 109771248 109771249 kgp17054066
chr6 109775365 109775366 kgp5146074
chr6 109775435 109775436 kgp6377880
chr6 109775786 109775787 rs1322814
chr6 109777861 109777862 kgp11240297
chr6 109778348 109778349 rs7764669
chr6 109778484 109778485 kgp6662526
chr6 109781799 109781800 rs9487114
chr6 109783368 109783369 rs9487117
chr6 109783933 109783934 kgp17496526
chr6 109783940 109783941 rs1046943
chr6 109783956 109783957 kgp17044960
chr6 109784913 109784914 kgp17387083
chr6 109785120 109785121 kgp17389987
chr6 109785213 109785214 kgp2637241
chr6 109786431 109786432 kgp4905738
chr6 109786834 109786835 kgp16996974
chr6 109786979 109786980 rs3734652
chr6 109787446 109787447 kgp17122378
chr6 109787595 109787596 kgp17353241
chr6 109787758 109787759 kgp17353362
chr6 109789516 109789517 rs6921167
chr6 109789906 109789907 kgp16921011
chr6 109792102 109792103 rs9791241
chr6 109793028 109793029 rs3799842
chr6 109793695 109793696 rs9487120
chr6 109793910 109793911 rs9487121
chr6 109794727 109794728 rs12180725
chr6 109797303 109797304 rs2236084
chr6 109811259 109811260 rs9400286
chr6 109813343 109813344 rs9400287
chr6 109814410 109814411 rs1054607
chr6 109815350 109815351 rs7755941
chr6 109817275 109817276 rs11153183
chr6 109818290 109818291 kgp10895873
chr6 109818705 109818706 kgp17111234
chr6 109821295 109821296 kgp17062806
chr6 109826507 109826508 kgp16947200
chr6 109827605 109827606 kgp17460963
chr6 109827715 109827716 kgp7537520
chr6 109827728 109827729 kgp17280625
chr6 109828473 109828474 rs10457192
chr6 109832033 109832034 rs9766863
chr6 109835309 109835310 kgp17407715
chr6 109837376 109837377 kgp17007754
chr6 109837858 109837859 rs10872035
chr6 109839081 109839082 rs1321206
chr6 109844359 109844360 rs1321207
chr6 109847027 109847028 rs1925921
chr6 109847991 109847992 rs9400289
chr6 109849102 109849103 rs6568580
chr6 109851637 109851638 kgp12431176
chr6 109851936 109851937 rs11969939
chr6 109852915 109852916 kgp513097
chr6 109853445 109853446 rs942923
chr6 109854242 109854243 rs10782163
chr6 109862279 109862280 kgp17303213
chr6 109863237 109863238 kgp6858377
chr6 109870376 109870377 rs9374097
chr6 109870687 109870688 rs9386813
chr6 109875360 109875361 rs10434873
chr6 109876127 109876128 rs10872041
chr6 109883831 109883832 kgp17362615
chr6 109883961 109883962 kgp22768923
chr6 109884033 109884034 rs6929823
chr6 109885478 109885479 kgp17132495
chr6 109886689 109886690 kgp6244298
chr6 109887137 109887138 kgp9390081
chr6 109891829 109891830 rs9487156
chr6 109892134 109892135 kgp17349672
chr6 109892464 109892465 rs9374105
chr6 109894353 109894354 rs13214717
chr6 109894772 109894773 kgp9621112
chr6 109896307 109896308 rs11153194
chr6 109901506 109901507 rs1474959
chr6 109904030 109904031 rs9384717
chr6 109907935 109907936 rs11755641
chr6 109911846 109911847 rs6568583
chr6 109926977 109926978 rs9398210
chr6 109932688 109932689 kgp9666779
chr6 109935452 109935453 kgp17353683
chr6 109935715 109935716 rs6925005
chr6 109940497 109940498 kgp3130001
chr6 109940599 109940600 rs11968297
chr6 109941320 109941321 rs9986507
chr6 109951179 109951180 rs9487176
chr6 109952243 109952244 rs9480984
chr6 109953265 109953266 rs12215867
chr6 109954251 109954252 rs1406957
chr6 109954497 109954498 kgp17071775
chr6 109954517 109954518 rs9374111
chr6 109959268 109959269 rs9386829
chr6 109962903 109962904 rs7744981
chr6 109964293 109964294 kgp17123952
chr6 109965473 109965474 rs9400310
chr6 109974677 109974678 rs11968485
chr6 109976133 109976134 rs7450970
chr6 109976993 109976994 rs3899233
chr6 109982159 109982160 kgp4736287
chr6 109982727 109982728 kgp89545
chr6 109987241 109987242 rs9372223
chr6 109992883 109992884 kgp3453889
chr6 109993290 109993291 kgp4383562
chr6 109994309 109994310 rs829813
chr6 109997293 109997294 rs6911700
chr6 109997528 109997529 rs7767805
chr6 110007257 110007258 rs2145144
chr6 110010177 110010178 kgp16966961
chr6 110010735 110010736 rs927128
chr6 110011457 110011458 rs12192268
chr6 110012517 110012518 kgp17124912
chr6 110012518 110012519 kgp17149942
chr6 110014881 110014882 rs829811
chr6 110015322 110015323 kgp4670948
chr6 110017594 110017595 rs1103996
chr6 110026358 110026359 kgp17460888
chr6 110027942 110027943 rs2025148
chr6 110028961 110028962 rs9386835
chr6 110034997 110034998 kgp10072233
chr6 110035874 110035875 rs2295835
chr6 110036706 110036707 rs12204548
chr6 110036762 110036763 rs3799849
chr6 110038101 110038102 kgp5753668
chr6 110039841 110039842 rs9398215
chr6 110048164 110048165 rs6921615
chr6 110049508 110049509 kgp17004751
chr6 110050041 110050042 rs6933962
chr6 110051140 110051141 rs2224550
chr6 110053275 110053276 rs6568602
chr6 110054485 110054486 rs6568603
chr6 110054842 110054843 kgp11503803
chr6 110057218 110057219 rs3799852
chr6 110059479 110059480 kgp17018123
chr6 110059509 110059510 kgp4135998
chr6 110060449 110060450 kgp22807989
chr6 110061910 110061911 rs6942171
chr6 110064779 110064780 rs2295836
chr6 110068291 110068292 kgp9802243
chr6 110068321 110068322 kgp5742593
chr6 110068613 110068614 rs12528392
chr6 110081617 110081618 rs9481003
chr6 110084077 110084078 rs11751112
chr6 110085256 110085257 kgp6444217
chr6 110087616 110087617 kgp11431972
chr6 110089141 110089142 kgp17097061
chr6 110092053 110092054 rs9374121
chr6 110094625 110094626 kgp3761721
chr6 110096895 110096896 rs11968978
chr6 110100201 110100202 kgp11637283
chr6 110100474 110100475 kgp4186834
chr6 110102600 110102601 kgp7749561
chr6 110103835 110103836 kgp17031016
chr6 110106233 110106234 rs10499054
chr6 110107516 110107517 rs9885672
chr6 110108854 110108855 rs2492979
chr6 110110579 110110580 kgp17355009
chr6 110114659 110114660 rs17070969
chr6 110117929 110117930 rs11963787
chr6 110118211 110118212 rs7745191
chr6 110118585 110118586 rs4499962
chr6 110119117 110119118 kgp5012750
chr6 110120130 110120131 rs4330563
chr6 110122008 110122009 kgp10324511
chr6 110126830 110126831 rs17070984
chr6 110131251 110131252 kgp8637935
chr6 110131987 110131988 kgp11552121
chr6 110133863 110133864 rs2492977
chr6 110134253 110134254 kgp17188545
chr6 110134939 110134940 rs4512266
chr6 110137311 110137312 rs4546525
chr6 110137430 110137431 rs12527421
chr6 110138120 110138121 kgp17005510
chr6 110142421 110142422 kgp17160486
chr6 110146302 110146303 rs9398218
chr6 110146474 110146475 kgp17402698
chr6 110146496 110146497 kgp2525966
chr6 110146587 110146588 kgp425273
chr6 110146587 110146588 rs1127775
chr6 110156178 110156179 rs7771000
chr6 110159169 110159170 kgp3157333
chr6 110159756 110159757 kgp2759023
chr6 110160500 110160501 kgp8428184
chr6 110162242 110162243 kgp17344402
chr6 110162532 110162533 rs12524964
chr6 110165960 110165961 kgp9213266
chr6 110167287 110167288 kgp7025034
chr6 110168604 110168605 kgp6280182
chr6 110170072 110170073 kgp3941750
chr6 110173830 110173831 rs9487237
chr6 110173945 110173946 kgp7765610
chr6 110174425 110174426 P1_M_061510_6_587_M
chr6 110174644 110174645 rs4601174
chr6 110176542 110176543 rs13209604
chr6 110176789 110176790 rs12529570
chr6 110183136 110183137 kgp6261511
chr6 110183160 110183161 kgp6736387
chr6 110186637 110186638 kgp8049892
chr6 110187240 110187241 kgp10526933
chr6 110187322 110187323 kgp4999587
chr6 110188081 110188082 kgp17349951
chr6 110188601 110188602 rs4527748
chr6 110189124 110189125 rs9487240
chr6 110189148 110189149 rs9487241
chr6 110192067 110192068 kgp16986672
chr6 110194145 110194146 kgp4918294
chr6 110196706 110196707 kgp3583569
chr6 110198262 110198263 kgp4148852
chr6 110205460 110205461 kgp6758406
chr6 110209190 110209191 rs4604297
chr6 110210594 110210595 kgp3740212
chr6 110212085 110212086 kgp17420877
chr6 110213305 110213306 rs4333457
chr6 110213889 110213890 kgp8334407
chr6 110214884 110214885 kgp749865
chr6 110219628 110219629 kgp9792540
chr6 110222924 110222925 rs6903208
chr6 110224401 110224402 kgp11047885
chr6 110227422 110227423 rs6907986
chr6 110229632 110229633 rs7740408
chr6 110230175 110230176 kgp7113860
chr6 110231997 110231998 rs4245542
chr6 110234474 110234475 kgp6106093
chr6 110238160 110238161 kgp11927205
chr6 110238265 110238266 kgp8474523
chr6 110239669 110239670 rs6900525
chr6 110239703 110239704 rs6900672
chr6 110241058 110241059 rs9400344
chr6 110241933 110241934 kgp8250800
chr6 110242223 110242224 rs9400345
chr6 110244179 110244180 kgp1768561
chr6 110244388 110244389 rs9400346
chr6 110245754 110245755 rs4947035
chr6 110246587 110246588 rs6933557
chr6 110247754 110247755 kgp5437391
chr6 110250528 110250529 kgp16917776
chr6 110251412 110251413 kgp1315100
chr6 110251804 110251805 rs4945848
chr6 110252355 110252356 kgp12094036
chr6 110252643 110252644 kgp951229
chr6 110252721 110252722 kgp9539028
chr6 110255273 110255274 rs9374141
chr6 110256119 110256120 kgp17374696
chr6 110256964 110256965 kgp4488070
chr6 110257988 110257989 kgp794420
chr6 110258454 110258455 kgp6984733
chr6 110259403 110259404 kgp17217642
chr6 110261408 110261409 rs4245543
chr6 110262356 110262357 kgp6548084
chr6 110262487 110262488 kgp4528119
chr6 110263643 110263644 rs9487258
chr6 110269387 110269388 rs4947041
chr6 110270038 110270039 kgp7051723
chr6 110270319 110270320 kgp6141198
chr6 110272374 110272375 kgp8752996
chr6 110273532 110273533 rs4617029
chr6 110280617 110280618 rs2505031
chr6 110281845 110281846 rs2503765
chr6 110282080 110282081 rs2505033
chr6 110282522 110282523 kgp10885187
chr6 110283460 110283461 kgp5381058
chr6 110283712 110283713 kgp3377346
chr6 110284001 110284002 kgp9532901
chr6 110284859 110284860 rs9386867
chr6 110285414 110285415 rs2503772
chr6 110286427 110286428 kgp9244736
chr6 110286439 110286440 kgp7686039
chr6 110287566 110287567 kgp11910124
chr6 110287685 110287686 kgp2071390
chr6 110288775 110288776 rs6909151
chr6 110289108 110289109 kgp5809755
chr6 110289592 110289593 rs4245544
chr6 110289873 110289874 kgp17315777
chr6 110290677 110290678 rs11751776
chr6 110290739 110290740 rs9372243
chr6 110291431 110291432 kgp6167716
chr6 110291666 110291667 kgp4861954
chr6 110291989 110291990 kgp5368218
chr6 110293473 110293474 rs4463297
chr6 110294223 110294224 rs11758450
chr6 110294792 110294793 kgp2389387
chr6 110296454 110296455 rs9320321
chr6 110297658 110297659 kgp4338186
chr6 110298201 110298202 kgp17499918
chr6 110298306 110298307 rs6568622
chr6 110298458 110298459 kgp17158095
chr6 110298529 110298530 kgp10437537
chr6 110299521 110299522 kgp12429622
chr6 110300288 110300289 kgp17087366
chr6 110300833 110300834 kgp9283857
chr6 110301660 110301661 rs4354185
chr6 110301944 110301945 kgp281512
chr6 110303063 110303064 kgp17285217
chr6 110303617 110303618 kgp8160793
chr6 110304246 110304247 kgp6118218
chr6 110307070 110307071 kgp11219984
chr6 110307804 110307805 kgp1869690
chr6 110309035 110309036 rs12526978
chr6 110309396 110309397 rs12525441
chr6 110312282 110312283 kgp206843
chr6 110313331 110313332 kgp2686197
chr6 110313636 110313637 kgp17087599
chr6 110313904 110313905 kgp17317950
chr6 110318514 110318515 rs4329143
chr6 110319945 110319946 kgp1697540
chr6 110320663 110320664 rs12524163
chr6 110322708 110322709 kgp16925588
chr6 110323124 110323125 kgp17334632
chr6 110324046 110324047 kgp6574503
chr6 110325867 110325868 kgp6411386
chr6 110326440 110326441 rs9481026
chr6 110328374 110328375 kgp7335633
chr6 110333672 110333673 kgp12173154
chr6 110334235 110334236 rs9487281
chr6 110337208 110337209 rs1564078
chr6 110337292 110337293 rs1564076
chr6 110337799 110337800 kgp17063939
chr6 110338170 110338171 kgp17073703
chr6 110339767 110339768 kgp10916307
chr6 110342650 110342651 rs9487284
chr6 110343179 110343180 rs9481031
chr6 110345275 110345276 kgp10887957
chr6 110348639 110348640 kgp17169184
chr6 110352078 110352079 kgp17145087
chr6 110353348 110353349 kgp8366182
chr6 110354101 110354102 kgp17326337
chr6 110354661 110354662 kgp3320880
chr6 110355235 110355236 rs9487293
chr6 110356104 110356105 kgp5373841
chr6 110356558 110356559 kgp12430666
chr6 110356712 110356713 rs6937593
chr6 110356836 110356837 rs6937788
chr6 110357834 110357835 rs9374147
chr6 110359249 110359250 rs879134
chr6 110359365 110359366 kgp17252997
chr6 110359549 110359550 kgp1040511
chr6 110362330 110362331 rs9481038
chr6 110362977 110362978 kgp11491610
chr6 110365589 110365590 kgp17385757
chr6 110366812 110366813 kgp11366034
chr6 110367200 110367201 kgp470481
chr6 110372554 110372555 kgp667942
chr6 110373237 110373238 kgp17054813
chr6 110373820 110373821 kgp17230437
chr6 110376035 110376036 kgp17462168
chr6 110377005 110377006 rs11753953
chr6 110378055 110378056 kgp17409519
chr6 110378663 110378664 rs11759874
chr6 110383698 110383699 kgp2638611
chr6 110385527 110385528 rs9400358
chr6 110386341 110386342 rs6912291
chr6 110389925 110389926 rs9372248
chr6 110391084 110391085 rs7747842
chr6 110391595 110391596 rs7770634
chr6 110392626 110392627 rs9400359
chr6 110392733 110392734 kgp5748467
chr6 110396539 110396540 rs1381688
chr6 110397317 110397318 kgp10661021
chr6 110399114 110399115 kgp16998851
chr6 110400032 110400033 kgp4907727
chr6 110400062 110400063 kgp3930849
chr6 110404179 110404180 rs9386879
chr6 110405466 110405467 kgp3779905
chr6 110408844 110408845 kgp6735508
chr6 110408903 110408904 rs12665650
chr6 110410323 110410324 kgp1742533
chr6 110421360 110421361 kgp5385358
chr6 110423711 110423712 kgp9903360
chr6 110426045 110426046 rs6940347
chr6 110426497 110426498 kgp2539449
chr6 110430610 110430611 kgp2256292
chr6 110432117 110432118 kgp3806323
chr6 110432280 110432281 kgp9580400
chr6 110433583 110433584 kgp2865985
chr6 110434357 110434358 kgp10284809
chr6 110435172 110435173 rs4299857
chr6 110446307 110446308 rs719850
chr6 110447642 110447643 rs4945850
chr6 110448465 110448466 rs6914473
chr6 110448741 110448742 kgp4804279
chr6 110451480 110451481 kgp16971796
chr6 110453422 110453423 rs6935544
chr6 110453665 110453666 rs2361500
chr6 110456661 110456662 rs12660791
chr6 110462642 110462643 rs12201521
chr6 110463510 110463511 rs17543938
chr6 110468045 110468046 rs6927697
chr6 110469344 110469345 kgp2403201
chr6 110474490 110474491 rs12111403
chr6 110486411 110486412 rs12191724
chr6 110490569 110490570 rs7750037
chr6 110492687 110492688 rs6568634
chr6 110494176 110494177 rs6903849
chr6 110498208 110498209 rs4257894
chr6 110498525 110498526 kgp16915002
chr6 110501014 110501015 kgp3375225
chr6 110502273 110502274 kgp2458112
chr6 110503713 110503714 kgp414244
chr6 110504850 110504851 kgp2425381
chr6 110504903 110504904 kgp7147825
chr6 110506738 110506739 rs12664697
chr6 110506846 110506847 kgp17159580
chr6 110508695 110508696 rs12662559
chr6 110511813 110511814 rs4339500
chr6 110516179 110516180 rs11153226
chr6 110517992 110517993 kgp7431286
chr6 110520156 110520157 rs4509164
chr6 110523341 110523342 rs7775143
chr6 110525086 110525087 kgp6920934
chr6 110528143 110528144 kgp1342652
chr6 110530067 110530068 kgp17397579
chr6 110530559 110530560 rs11752726
chr6 110532804 110532805 rs6918148
chr6 110536764 110536765 kgp1225010
chr6 110537684 110537685 rs4947058
chr6 110539957 110539958 rs6938139
chr6 110544554 110544555 kgp9245362
chr6 110548002 110548003 kgp7047101
chr6 110548239 110548240 rs9487318
chr6 110548382 110548383 kgp4137697
chr6 110548429 110548430 kgp6840616
chr6 110548619 110548620 rs9487319
chr6 110550222 110550223 kgp2202595
chr6 110556234 110556235 kgp4024328
chr6 110556648 110556649 kgp7639898
chr6 110566052 110566053 rs17071335
chr6 110566079 110566080 kgp17076892
chr6 110566327 110566328 rs2334319
chr6 110566596 110566597 rs2334320
chr6 110570459 110570460 rs9487325
chr6 110574193 110574194 kgp17257405
chr6 110577256 110577257 rs2334323
chr6 110577766 110577767 rs17071351
chr6 110586638 110586639 kgp1311810
chr6 110588546 110588547 kgp7425641
chr6 110589964 110589965 kgp8857253
chr6 110591534 110591535 kgp4597497
chr6 110597119 110597120 rs7756509
chr6 110598944 110598945 kgp8598266
chr6 110599163 110599164 rs17071372
chr6 110599713 110599714 rs4947060
chr6 110600192 110600193 rs9487336
chr6 110605076 110605077 kgp11862525
chr6 110607411 110607412 rs9487342
chr6 110609932 110609933 rs9487347
chr6 110610392 110610393 kgp17276043
chr6 110617323 110617324 kgp11934787
chr6 110617708 110617709 rs2334324
chr6 110620020 110620021 rs2878176
chr6 110628207 110628208 kgp17053598
chr6 110628454 110628455 rs12664630
chr6 110629138 110629139 rs17071424
chr6 110629424 110629425 kgp16996364
chr6 110629589 110629590 rs9487368
chr6 110629905 110629906 kgp2132151
chr6 110634186 110634187 kgp3697573
chr6 110635435 110635436 rs9487371
chr6 110635601 110635602 kgp6389682
chr6 110636281 110636282 kgp16981435
chr6 110637454 110637455 kgp16946641
chr6 110641255 110641256 rs9481056
chr6 110641696 110641697 kgp17479616
chr6 110644269 110644270 rs9487377
chr6 110645089 110645090 kgp17428769
chr6 110645331 110645332 kgp11260912
chr6 110645561 110645562 rs4947063
chr6 110646025 110646026 kgp17352375
chr6 110646224 110646225 rs9487379
chr6 110647919 110647920 rs9386887
chr6 110648847 110648848 kgp17403924
chr6 110651091 110651092 kgp2024414
chr6 110651384 110651385 kgp2304558
chr6 110652131 110652132 kgp2540654
chr6 110654375 110654376 rs9487382
chr6 110654604 110654605 kgp11352904
chr6 110655064 110655065 kgp6703478
chr6 110655156 110655157 kgp2348006
chr6 110655161 110655162 kgp17391064
chr6 110655383 110655384 rs9374163
chr6 110655442 110655443 kgp1300721
chr6 110655535 110655536 kgp1428248
chr6 110655551 110655552 kgp6043647
chr6 110655674 110655675 kgp6733568
chr6 110655910 110655911 rs9400374
chr6 110656012 110656013 kgp5982814
chr6 110656664 110656665 rs997865
chr6 110656768 110656769 kgp631377
chr6 110657141 110657142 rs9320326
chr6 110657669 110657670 kgp10590390
chr6 110659184 110659185 rs976471
chr6 110659751 110659752 kgp6043217
chr6 110659775 110659776 kgp8584089
chr6 110660445 110660446 kgp1996984
chr6 110660580 110660581 kgp2710005
chr6 110661223 110661224 kgp2825279
chr6 110661315 110661316 kgp17352229
chr6 110661453 110661454 rs9400375
chr6 110662569 110662570 rs2057154
chr6 110662914 110662915 rs12524594
chr6 110662936 110662937 rs2223972
chr6 110664006 110664007 rs7738520
chr6 110664083 110664084 kgp17089458
chr6 110665358 110665359 kgp760173
chr6 110665555 110665556 rs11963809
chr6 110668036 110668037 kgp17426593
chr6 110669276 110669277 rs9384738
chr6 110669513 110669514 rs17071490
chr6 110670274 110670275 kgp1607677
chr6 110670402 110670403 kgp4931766
chr6 110670492 110670493 kgp17272820
chr6 110671119 110671120 kgp1967530
chr6 110672955 110672956 kgp10700162
chr6 110673623 110673624 kgp4010280
chr6 110675111 110675112 rs756487
chr6 110677784 110677785 kgp7933194
chr6 110680646 110680647 rs7772479
chr6 110680743 110680744 kgp8507384
chr6 110681485 110681486 kgp7228340
chr6 110681878 110681879 rs12664330
chr6 110684020 110684021 kgp12186100
chr6 110684426 110684427 kgp4467873
chr6 110685092 110685093 rs7757134
chr6 110685305 110685306 kgp3398446
chr6 110686546 110686547 kgp17362681
chr6 110686892 110686893 rs9487388
chr6 110687222 110687223 kgp733769
chr6 110688356 110688357 kgp17146460
chr6 110689505 110689506 kgp1440664
chr6 110690439 110690440 rs9374165
chr6 110692359 110692360 rs9386891
chr6 110692458 110692459 kgp17256109
chr6 110693656 110693657 kgp17368384
chr6 110693833 110693834 kgp9846036
chr6 110695113 110695114 kgp5461711
chr6 110696369 110696370 rs9374167
chr6 110696695 110696696 kgp2595596
chr6 110699041 110699042 kgp935847
chr6 110700228 110700229 kgp6570603
chr6 110701450 110701451 kgp6183635
chr6 110707819 110707820 rs6568644
chr6 110711024 110711025 kgp7726630
chr6 110711884 110711885 rs2207357
chr6 110712393 110712394 kgp17494681
chr6 110712419 110712420 kgp17407881
chr6 110713544 110713545 rs10484808
chr6 110714438 110714439 kgp17514665
chr6 110714583 110714584 kgp3571297
chr6 110716135 110716136 kgp7839706
chr6 110716180 110716181 kgp7023021
chr6 110716206 110716207 rs9384740
chr6 110717472 110717473 kgp17145536
chr6 110717492 110717493 rs2057149
chr6 110719179 110719180 rs7740028
chr6 110719336 110719337 kgp7459756
chr6 110720208 110720209 kgp5220204
chr6 110724105 110724106 rs9320328
chr6 110724517 110724518 rs1980531
chr6 110724719 110724720 kgp4040202
chr6 110725060 110725061 rs11966294
chr6 110726056 110726057 kgp17278175
chr6 110727261 110727262 rs11153234
chr6 110727447 110727448 kgp12367564
chr6 110728760 110728761 kgp6597979
chr6 110729269 110729270 rs2073211
chr6 110729972 110729973 rs2073210
chr6 110730945 110730946 kgp11944614
chr6 110731268 110731269 kgp17017537
chr6 110732115 110732116 rs9398235
chr6 110732208 110732209 rs9487396
chr6 110732313 110732314 rs9481063
chr6 110732735 110732736 rs9384741
chr6 110733645 110733646 kgp6351557
chr6 110733818 110733819 kgp178674
chr6 110734063 110734064 kgp8186438
chr6 110735629 110735630 rs3757351
chr6 110735796 110735797 kgp5612485
chr6 110736175 110736176 kgp17178348
chr6 110736383 110736384 rs6933664
chr6 110737030 110737031 rs9487398
chr6 110737114 110737115 rs4945862
chr6 110740261 110740262 kgp16951738
chr6 110741584 110741585 kgp7334223
chr6 110741610 110741611 rs2207356
chr6 110741921 110741922 rs12055551
chr6 110742157 110742158 rs9481066
chr6 110742196 110742197 rs17071637
chr6 110743193 110743194 kgp1902562
chr6 110743318 110743319 kgp3047667
chr6 110743841 110743842 kgp12092032
chr6 110744091 110744092 rs12664660
chr6 110744761 110744762 kgp5902706
chr6 110745237 110745238 kgp9013188
chr6 110745605 110745606 rs6938431
chr6 110745976 110745977 kgp9903653
chr6 110746350 110746351 rs17493602
chr6 110746544 110746545 rs9487402
chr6 110747067 110747068 rs9320331
chr6 110747405 110747406 kgp17360056
chr6 110747748 110747749 rs9386898
chr6 110748640 110748641 rs3818100
chr6 110748998 110748999 kgp3186727
chr6 110750551 110750552 rs9481067
chr6 110750592 110750593 rs9481068
chr6 110750853 110750854 kgp10491471
chr6 110750937 110750938 kgp17139911
chr6 110750985 110750986 rs9481069
chr6 110751156 110751157 kgp2197991
chr6 110751242 110751243 kgp12325011
chr6 110751520 110751521 kgp7414760
chr6 110751846 110751847 kgp10831697
chr6 110752288 110752289 kgp9147671
chr6 110752625 110752626 kgp4644246
chr6 110752781 110752782 kgp11374512
chr6 110754058 110754059 kgp11284390
chr6 110756959 110756960 rs221717
chr6 110757406 110757407 kgp5460602
chr6 110757415 110757416 rs221716
chr6 110758204 110758205 rs221715
chr6 110761188 110761189 rs13219760
chr6 110763226 110763227 rs221711
chr6 110763874 110763875 rs723685
chr6 110764982 110764983 kgp11961258
chr6 110766307 110766308 rs7768417
chr6 110771045 110771046 rs12198043
chr6 110774493 110774494 rs2428165
chr6 110776729 110776730 rs12195708
chr6 110777004 110777005 kgp297607
chr6 110777108 110777109 kgp1652493
chr6 110777961 110777962 kgp11450175
chr6 110778127 110778128 kgp6922809
chr6 110778127 110778128 rs714368
chr6 110781617 110781618 kgp7121863
chr6 110790907 110790908 rs7740547
chr6 110791234 110791235 kgp2397314
chr6 110791309 110791310 rs10214672
chr6 110792300 110792301 rs2428190
chr6 110792616 110792617 kgp1258433
chr6 110793091 110793092 kgp3334277
chr6 110793577 110793578 rs916722
chr6 110793649 110793650 rs916721
chr6 110793698 110793699 rs1858928
chr6 110794091 110794092 rs17071722
chr6 110794456 110794457 kgp3221502
chr6 110794631 110794632 kgp5393181
chr6 110795116 110795117 rs4543405
chr6 110795548 110795549 rs916719
chr6 110795607 110795608 kgp1552960
chr6 110795877 110795878 kgp17416352
chr6 110796121 110796122 kgp17231631
chr6 110796138 110796139 kgp11924748
chr6 110796229 110796230 kgp6304869
chr6 110796404 110796405 rs7768422
chr6 110799115 110799116 kgp9766260
chr6 110799200 110799201 rs6928183
chr6 110799547 110799548 rs3806970
chr6 110799667 110799668 kgp4739997
chr6 110799990 110799991 kgp9289297
chr6 110804013 110804014 rs9400393
chr6 110805824 110805825 kgp1960327
chr6 110807781 110807782 rs2428175
chr6 110809808 110809809 kgp2254719
chr6 110811212 110811213 kgp11632810
chr6 110813612 110813613 rs2078890
chr6 110813654 110813655 kgp342802
chr6 110813927 110813928 rs2428168
chr6 110814011 110814012 kgp10183186
chr6 110815877 110815878 rs7759856
chr6 110818116 110818117 kgp1045042
chr6 110818846 110818847 rs11153238
chr6 110819058 110819059 rs6922009
chr6 110820112 110820113 kgp17338984
chr6 110827412 110827413 kgp2706640
chr6 110827881 110827882 kgp7039381
chr6 110828025 110828026 kgp17447092
chr6 110828402 110828403 rs12215879
chr6 110837287 110837288 rs9400396
chr6 110839436 110839437 kgp17500492
chr6 110840800 110840801 kgp3731392
chr6 110841258 110841259 rs6905381
chr6 110841499 110841500 kgp17329251
chr6 110841904 110841905 rs6933588
chr6 110842549 110842550 kgp3204028
chr6 110843637 110843638 rs2520573
chr6 110843887 110843888 kgp464459
chr6 110845427 110845428 kgp663935
chr6 110846247 110846248 rs1989634
chr6 110849230 110849231 kgp7354754
chr6 110850123 110850124 rs2817781
chr6 110850514 110850515 rs9386913
chr6 110851759 110851760 kgp11375701
chr6 110851762 110851763 rs2817782
chr6 110851975 110851976 rs1080261
chr6 110853509 110853510 rs2023705
chr6 110854480 110854481 kgp16966548
chr6 110856013 110856014 kgp11716313
chr6 110857993 110857994 rs2520571
chr6 110864720 110864721 kgp17390751
chr6 110865789 110865790 kgp17208795
chr6 110866824 110866825 kgp2759483
chr6 110869604 110869605 rs853553
chr6 110870838 110870839 kgp16971495
chr6 110874665 110874666 kgp10785860
chr6 110875434 110875435 rs853547
chr6 110876960 110876961 rs17231299
chr6 110877033 110877034 kgp17062648
chr6 110878018 110878019 kgp10676923
chr6 110878800 110878801 kgp8909232
chr6 110879519 110879520 kgp17414577
chr6 110879555 110879556 kgp842005
chr6 110880306 110880307 kgp8998950
chr6 110880392 110880393 kgp695816
chr6 110881761 110881762 kgp630100
chr6 110883246 110883247 rs2817797
chr6 110883632 110883633 rs2817792
chr6 110883793 110883794 rs2691165
chr6 110883940 110883941 kgp1834855
chr6 110884139 110884140 kgp12417862
chr6 110886517 110886518 kgp6316202
chr6 110887168 110887169 rs4464837
chr6 110887576 110887577 rs6932192
chr6 110889434 110889435 rs9487444
chr6 110889474 110889475 kgp17359876
chr6 110890388 110890389 kgp3264993
chr6 110891935 110891936 kgp17151772
chr6 110892504 110892505 rs4639372
chr6 110894793 110894794 kgp17275042
chr6 110896643 110896644 rs6912010
chr6 110897831 110897832 kgp4318961
chr6 110898947 110898948 kgp6451241
chr6 110902842 110902843 kgp1321583
chr6 110903973 110903974 kgp6830906
chr6 110904431 110904432 kgp7573566
chr6 110904594 110904595 kgp11253024
chr6 110907522 110907523 rs6941942
chr6 110908366 110908367 kgp7227996
chr6 110909433 110909434 kgp6100874
chr6 110909664 110909665 kgp750949
chr6 110910323 110910324 kgp7861045
chr6 110911298 110911299 rs13197089
chr6 110912423 110912424 rs9398240
chr6 110914480 110914481 rs2691184
chr6 110919743 110919744 kgp17079289
chr6 110923233 110923234 kgp17306155
chr6 110924987 110924988 rs2691187
chr6 110926392 110926393 kgp1360990
chr6 110926451 110926452 kgp1689962
chr6 110927043 110927044 rs6935101
chr6 110928954 110928955 kgp10856427
chr6 110930563 110930564 rs9386924
chr6 110932031 110932032 rs1543991
chr6 110932218 110932219 kgp17301725
chr6 110933254 110933255 kgp17453566
chr6 110933900 110933901 kgp306418
chr6 110934428 110934429 kgp9729272
chr6 110936113 110936114 kgp17258296
chr6 110936143 110936144 rs6905041
chr6 110938108 110938109 rs2817804
chr6 110940295 110940296 kgp9302545
chr6 110940831 110940832 kgp10391196
chr6 110941285 110941286 kgp16933817
chr6 110943913 110943914 kgp1109206
chr6 110943966 110943967 kgp16948400
chr6 110944934 110944935 kgp6561512
chr6 110946810 110946811 kgp10343290
chr6 110949939 110949940 rs2691182
chr6 110950047 110950048 rs13214056
chr6 110952005 110952006 rs2691180
chr6 110961832 110961833 kgp1762962
chr6 110967878 110967879 rs2691173
chr6 110969520 110969521 rs2691172
chr6 110972493 110972494 rs2817763
chr6 110976173 110976174 kgp11620405
chr6 110976627 110976628 rs12201131
chr6 110980651 110980652 rs2817764
chr6 110986284 110986285 rs2817767
chr6 110986487 110986488 kgp17010116
chr6 110989661 110989662 rs9386934
chr6 110991915 110991916 rs2691185
chr6 110992356 110992357 kgp17182094
chr6 110999710 110999711 kgp2177155
chr6 111000184 111000185 kgp3126069
chr6 111001736 111001737 rs2817773
chr6 111014478 111014479 rs9372264
chr6 111020836 111020837 rs6916804
chr6 111022795 111022796 kgp17178096
chr6 111024696 111024697 rs4305768
chr6 111031398 111031399 rs12200431
chr6 111036406 111036407 rs9386939
chr6 111044346 111044347 kgp3960941
chr6 111048576 111048577 rs9400409
chr6 111048836 111048837 kgp12084858
chr6 111049554 111049555 rs6908040
chr6 111049684 111049685 kgp6225126
chr6 111054359 111054360 rs9487502
chr6 111055888 111055889 kgp17297088
chr6 111061813 111061814 rs11755241
chr6 111064498 111064499 rs4383853
chr6 111076789 111076790 kgp17320998
chr6 111077071 111077072 kgp17357943
chr6 111078649 111078650 kgp2992455
chr6 111081132 111081133 rs9374202
chr6 111083336 111083337 rs12195167
chr6 111091243 111091244 rs1794590
chr6 111093763 111093764 rs813910
chr6 111100057 111100058 kgp17085809
chr6 111100686 111100687 rs802658
chr6 111121187 111121188 rs802682
chr6 111124064 111124065 rs802684
chr6 111131328 111131329 rs7771618
chr6 111134939 111134940 kgp6302521
chr6 111137587 111137588 rs706933
chr6 111140624 111140625 kgp11911219
chr6 111146822 111146823 rs1292123
chr6 111147867 111147868 kgp8721322
chr6 111148464 111148465 kgp16952477
chr6 111157592 111157593 rs9487538
chr6 111160976 111160977 kgp2493475
chr6 111161101 111161102 rs802655
chr6 111161215 111161216 kgp9600458
chr6 111163555 111163556 rs802688
chr6 111170959 111170960 kgp6854857
chr6 111179617 111179618 kgp3737066
chr6 111184476 111184477 kgp3398942
chr6 111192281 111192282 kgp17188503
chr6 111195729 111195730 kgp1944998
chr6 111199031 111199032 rs1008155
chr6 111200227 111200228 kgp3823388
chr6 111200754 111200755 rs1007274
chr6 111204045 111204046 rs867374
chr6 111205351 111205352 kgp1193098
chr6 111210419 111210420 rs1027914
chr6 111210653 111210654 rs1963644
chr6 111212282 111212283 rs7768897
chr6 111213216 111213217 rs811921
chr6 111220041 111220042 kgp17119945
chr6 111222551 111222552 rs11153258
chr6 111244815 111244816 rs706956
chr6 111244962 111244963 kgp9777867
chr6 111245605 111245606 rs781494
chr6 111248656 111248657 kgp22761504
chr6 111248986 111248987 rs1704721
chr6 111249489 111249490 kgp17164612
chr6 111252915 111252916 rs9487557
chr6 111254268 111254269 kgp5807691
chr6 111260528 111260529 rs9372273
chr6 111260922 111260923 rs781499
chr6 111265976 111265977 kgp9345061
chr6 111267988 111267989 kgp16980060
chr6 111273795 111273796 rs6914829
chr6 111277744 111277745 rs12207535
chr6 111278796 111278797 kgp10557510
chr6 111279456 111279457 rs9384765
chr6 111281584 111281585 kgp17210418
chr6 111282681 111282682 kgp8045963
chr6 111283591 111283592 kgp8004449
chr6 111283591 111283592 rs9374227
chr6 111283717 111283718 kgp2098090
chr6 111289934 111289935 kgp7121538
chr6 111293105 111293106 rs9400439
chr6 111299059 111299060 rs9374234
chr6 111300680 111300681 rs9372283
chr6 111303741 111303742 kgp7328990
chr6 111303902 111303903 kgp7927530
chr6 111303973 111303974 kgp57730
chr6 111308732 111308733 rs9372284
chr6 111312618 111312619 kgp9761590
chr6 111312816 111312817 kgp887408
chr6 111316884 111316885 rs3904925
chr6 111319733 111319734 kgp1015571
chr6 111320440 111320441 rs3851220
chr6 111320734 111320735 rs3904924
chr6 111320793 111320794 rs3763195
chr6 111321036 111321037 kgp67186
chr6 111324494 111324495 rs6910046
chr6 111324806 111324807 kgp3364754
chr6 111329622 111329623 kgp6395476
chr6 111331865 111331866 kgp6310624
chr6 111332292 111332293 kgp17203057
chr6 111335686 111335687 rs9372292
chr6 111336427 111336428 kgp17400620
chr6 111336434 111336435 rs9320354
chr6 111339698 111339699 kgp7984254
chr6 111341586 111341587 kgp17054464
chr6 111343393 111343394 rs11751660
chr6 111346807 111346808 kgp7511014
chr6 111346842 111346843 kgp8979631
chr6 111348083 111348084 kgp11341063
chr6 111348553 111348554 kgp1048162
chr6 111349450 111349451 kgp7785328
chr6 111352607 111352608 rs7770016
chr6 111352698 111352699 rs4082794
chr6 111353657 111353658 kgp12358745
chr6 111361943 111361944 rs9400461
chr6 111366464 111366465 rs13202203
chr6 111369751 111369752 kgp17089822
chr6 111369780 111369781 rs6920544
chr6 111370729 111370730 kgp185269
chr6 111374252 111374253 rs3851222
chr6 111375880 111375881 kgp8385713
chr6 111377712 111377713 kgp8939139
chr6 111378728 111378729 rs4947099
chr6 111381467 111381468 rs6904275
chr6 111388375 111388376 kgp8935357
chr6 111390343 111390344 rs6935864
chr6 111390357 111390358 kgp17060091
chr6 111393060 111393061 rs3904923
chr6 111394420 111394421 rs9320356
chr6 111394601 111394602 kgp2347641
chr6 111394637 111394638 rs9386996
chr6 111395463 111395464 kgp1680072
chr6 111397776 111397777 kgp17373597
chr6 111399386 111399387 rs10046428
chr6 111399789 111399790 kgp11402390
chr6 111408396 111408397 kgp10334189
chr6 111411689 111411690 kgp17125906
chr6 111411701 111411702 kgp17417535
chr6 111413057 111413058 kgp8054179
chr6 111415639 111415640 rs4945876
chr6 111417110 111417111 kgp7793611
chr6 111417958 111417959 kgp4387770
chr6 111421365 111421366 kgp6782613
chr6 111424014 111424015 rs9400467
chr6 111424817 111424818 kgp10732313
chr6 111426117 111426118 kgp4909284
chr6 111427285 111427286 rs1022092
chr6 111428094 111428095 rs9767473
chr6 111431047 111431048 rs9487587
chr6 111432852 111432853 rs9320359
chr6 111434808 111434809 kgp3558966
chr6 111448976 111448977 rs9632498
chr6 111451037 111451038 kgp17207544
chr6 111451868 111451869 kgp668674
chr6 111451901 111451902 rs9487588
chr6 111471205 111471206 kgp3235721
chr6 111471424 111471425 rs1150079
chr6 111472242 111472243 rs1361425
chr6 111479538 111479539 rs11153272
chr6 111480394 111480395 rs449308
chr6 111480432 111480433 kgp16966330
chr6 111487647 111487648 kgp11726368
chr6 111487689 111487690 kgp9553033
chr6 111487796 111487797 kgp17086696
chr6 111489839 111489840 rs10046312
chr6 111492431 111492432 rs17605660
chr6 111493144 111493145 rs6919490
chr6 111496200 111496201 kgp17093804
chr6 111497378 111497379 rs395564
chr6 111498115 111498116 rs12211045
chr6 111498152 111498153 rs7745038
chr6 111499622 111499623 kgp16979780
chr6 111500080 111500081 rs12214886
chr6 111502907 111502908 rs377716
chr6 111504654 111504655 rs354529
chr6 111505270 111505271 rs354528
chr6 111507395 111507396 rs354525
chr6 111508108 111508109 rs354524
chr6 111509324 111509325 rs354523
chr6 111510721 111510722 rs1150082
chr6 111514685 111514686 rs354542
chr6 111514907 111514908 kgp17316854
chr6 111515206 111515207 rs1216020
chr6 111516323 111516324 kgp4296558
chr6 111516464 111516465 rs354541
chr6 111517029 111517030 rs354540
chr6 111518128 111518129 kgp11403103
chr6 111518299 111518300 rs354537
chr6 111521042 111521043 kgp9941438
chr6 111522808 111522809 rs557028
chr6 111525382 111525383 rs434034
chr6 111526444 111526445 rs17606253
chr6 111526493 111526494 rs9481143
chr6 111527695 111527696 rs402014
chr6 111527987 111527988 kgp8146036
chr6 111531158 111531159 rs354544
chr6 111531411 111531412 rs354545
chr6 111533129 111533130 rs354546
chr6 111535121 111535122 rs354547
chr6 111535971 111535972 rs12181674
chr6 111537480 111537481 kgp4346133
chr6 111538592 111538593 rs354527
chr6 111540371 111540372 kgp8682544
chr6 111543066 111543067 rs193282
chr6 111543859 111543860 kgp17051588
chr6 111544881 111544882 rs191632
chr6 111545539 111545540 rs354551
chr6 111546868 111546869 rs1215964
chr6 111548429 111548430 rs1150076
chr6 111548812 111548813 rs354532
chr6 111548932 111548933 rs354531
chr6 111549756 111549757 rs6902442
chr6 111555570 111555571 kgp1919696
chr6 111558988 111558989 rs7743593
chr6 111560889 111560890 kgp12404176
chr6 111560945 111560946 rs9487602
chr6 111565846 111565847 rs411604
chr6 111572811 111572812 rs3912092
chr6 111574736 111574737 rs12662324
chr6 111574895 111574896 kgp11946806
chr6 111579997 111579998 rs241001
chr6 111580560 111580561 rs11153277
chr6 111581808 111581809 kgp11405575
chr6 111585069 111585070 kgp17031503
chr6 111585358 111585359 kgp8764606
chr6 111585629 111585630 kgp12104157
chr6 111586340 111586341 kgp10953936
chr6 111589754 111589755 kgp683467
chr6 111590093 111590094 rs240988
chr6 111596543 111596544 kgp2003824
chr6 111598245 111598246 rs190246
chr6 111612558 111612559 kgp2526976
chr6 111613593 111613594 rs173286
chr6 111616050 111616051 rs240956
chr6 111620201 111620202 rs181294
chr6 111620757 111620758 kgp3738595
chr6 111623202 111623203 kgp2289110
chr6 111625260 111625261 kgp17356414
chr6 111628878 111628879 kgp632076
chr6 111632719 111632720 rs240968
chr6 111635807 111635808 rs240969
chr6 111638334 111638335 kgp3253710
chr6 111642445 111642446 kgp12510520
chr6 111644523 111644524 rs240965
chr6 111644664 111644665 kgp11781780
chr6 111646786 111646787 kgp17294157
chr6 111647060 111647061 kgp22740122
chr6 111653166 111653167 rs459809
chr6 111655529 111655530 rs465969
chr6 111656097 111656098 rs17072594
chr6 111673713 111673714 rs240993
chr6 111688681 111688682 kgp17472870
chr6 111691487 111691488 rs459147
chr6 111691522 111691523 rs455650
chr6 111694186 111694187 kgp17377802
chr6 111695072 111695073 kgp3888193
chr6 111695630 111695631 rs3218595
chr6 111695886 111695887 rs462779
chr6 111696256 111696257 rs461646
chr6 111702204 111702205 kgp16899888
chr6 111707820 111707821 rs7766610
chr6 111712184 111712185 kgp17179981
chr6 111735558 111735559 kgp17288003
chr6 111736641 111736642 rs6937734
chr6 111740270 111740271 rs7751272
chr6 111744318 111744319 kgp3417858
chr6 111745236 111745237 kgp11039113
chr6 111754313 111754314 rs9487643
chr6 111768092 111768093 rs17510478
chr6 111777528 111777529 rs17539155
chr6 111796192 111796193 kgp9539399
chr6 111805977 111805978 kgp11064419
chr6 111811921 111811922 rs9320364
chr6 111821112 111821113 kgp2322912
chr6 111830489 111830490 kgp10453988
chr6 111831833 111831834 kgp16938492
chr6 111835077 111835078 rs4509157
chr6 111835484 111835485 kgp17056050
chr6 111839465 111839466 rs9481161
chr6 111843547 111843548 rs9398272
chr6 111845110 111845111 rs4521634
chr6 111847276 111847277 rs6920798
chr6 111850741 111850742 rs9400481
chr6 111852661 111852662 kgp7861063
chr6 111858065 111858066 kgp1890427
chr6 111859566 111859567 kgp17266148
chr6 111861364 111861365 rs7776346
chr6 111861725 111861726 rs10872069
chr6 111870089 111870090 rs4947122
chr6 111872481 111872482 rs6568686
chr6 111880085 111880086 rs9487669
chr6 111880903 111880904 kgp11383708
chr6 111881267 111881268 rs3777909
chr6 111884767 111884768 kgp5168433
chr6 111888499 111888500 kgp17464603
chr6 111889453 111889454 kgp2969024
chr6 111895727 111895728 rs4947124
chr6 111895859 111895860 kgp6075590
chr6 111895913 111895914 kgp3613292
chr6 111897577 111897578 rs2235175
chr6 111897851 111897852 kgp11882282
chr6 111897864 111897865 kgp553176
chr6 111899538 111899539 kgp3470077
chr6 111901769 111901770 rs2075967
chr6 111902450 111902451 kgp4856610
chr6 111903282 111903283 kgp17282686
chr6 111903949 111903950 kgp11139403
chr6 111903949 111903950 rs4245546
chr6 111904446 111904447 rs174372
chr6 111905065 111905066 rs7766190
chr6 111907022 111907023 rs1883136
chr6 111908881 111908882 kgp2216717
chr6 111908891 111908892 kgp11141697
chr6 111909721 111909722 kgp5022702
chr6 111913261 111913262 kgp8029258
chr6 111914247 111914248 rs174382
chr6 111914699 111914700 rs174383
chr6 111914824 111914825 kgp4977516
chr6 111914891 111914892 kgp7157162
chr6 111916672 111916673 kgp11044293
chr6 111918793 111918794 rs174392
chr6 111919261 111919262 kgp10559272
chr6 111919423 111919424 kgp9542567
chr6 111919461 111919462 kgp9611204
chr6 111919618 111919619 kgp8811658
chr6 111921280 111921281 kgp10410307
chr6 111922502 111922503 kgp11307097
chr6 111922719 111922720 kgp4162219
chr6 111922719 111922720 rs13210247
chr6 111924409 111924410 rs3777921
chr6 111924912 111924913 rs174402
chr6 111926847 111926848 kgp4797871
chr6 111926908 111926909 rs7769061
chr6 111926935 111926936 kgp16992957
chr6 111928037 111928038 kgp17040425
chr6 111928313 111928314 kgp16962466
chr6 111930905 111930906 kgp12566073
chr6 111931356 111931357 kgp17484848
chr6 111935681 111935682 rs6926543
chr6 111936463 111936464 kgp505369
chr6 111937874 111937875 kgp10287080
chr6 111939399 111939400 rs12196381
chr6 111939652 111939653 kgp6781736
chr6 111939920 111939921 kgp6539906
chr6 111940480 111940481 rs4947132
chr6 111940547 111940548 kgp5071895
chr6 111942155 111942156 kgp11220630
chr6 111942303 111942304 kgp11647351
chr6 111942524 111942525 kgp5443104
chr6 111944005 111944006 rs9387017
chr6 111944164 111944165 kgp7477178
chr6 111944978 111944979 rs1476043
chr6 111949273 111949274 rs9387018
chr6 111949778 111949779 rs9400484
chr6 111949987 111949988 rs1476044
chr6 111951211 111951212 kgp6022994
chr6 111951944 111951945 kgp2487348
chr6 111954136 111954137 kgp5943950
chr6 111955434 111955435 rs10457242
chr6 111960387 111960388 rs4947138
chr6 111963702 111963703 rs1794815
chr6 111963864 111963865 kgp4497375
chr6 111964530 111964531 kgp2679026
chr6 111964746 111964747 rs9481173
chr6 111965271 111965272 rs9320373
chr6 111966133 111966134 rs17072801
chr6 111966615 111966616 kgp6179666
chr6 111967410 111967411 kgp3898315
chr6 111968244 111968245 kgp4495568
chr6 111968787 111968788 rs1794818
chr6 111969135 111969136 rs1794819
chr6 111969347 111969348 kgp3662739
chr6 111969488 111969489 rs1794821
chr6 111970698 111970699 rs2343601
chr6 111971773 111971774 kgp3056969
chr6 111973749 111973750 rs1630896
chr6 111976082 111976083 kgp17364605
chr6 111978743 111978744 rs4947139
chr6 111982256 111982257 rs6916861
chr6 111983421 111983422 rs1794841
chr6 111984399 111984400 rs9387025
chr6 111986793 111986794 rs9400489
chr6 111988869 111988870 kgp17437895
chr6 111989224 111989225 kgp5999582
chr6 111989761 111989762 kgp8375814
chr6 111991810 111991811 rs2282855
chr6 111994593 111994594 kgp12511976
chr6 111994822 111994823 kgp4523313
chr6 111995665 111995666 kgp2071884
chr6 111996418 111996419 rs9374274
chr6 111999310 111999311 kgp11290085
chr6 111999899 111999900 kgp17117649
chr6 112000161 112000162 kgp570570
chr6 112005125 112005126 rs2237257
chr6 112006548 112006549 rs2237259
chr6 112006994 112006995 rs1998038
chr6 112007219 112007220 kgp381903
chr6 112007279 112007280 rs811470
chr6 112009324 112009325 rs11153311
chr6 112009426 112009427 kgp1906574
chr6 112010018 112010019 rs804192
chr6 112010122 112010123 kgp17082747
chr6 112010424 112010425 kgp12134759
chr6 112010726 112010727 kgp17161103
chr6 112015054 112015055 kgp1431980
chr6 112015740 112015741 kgp17234833
chr6 112015822 112015823 rs804186
chr6 112016260 112016261 rs2071927
chr6 112017447 112017448 kgp17483461
chr6 112020413 112020414 rs809193
chr6 112021557 112021558 kgp17939
chr6 112024261 112024262 rs3752545
chr6 112024941 112024942 kgp16999205
chr6 112026557 112026558 kgp17313833
chr6 112029330 112029331 rs1022646
chr6 112029401 112029402 rs1022647
chr6 112029603 112029604 rs1022648
chr6 112030404 112030405 kgp17473651
chr6 112033369 112033370 rs706882
chr6 112034776 112034777 kgp14099
chr6 112035856 112035857 rs706885
chr6 112037612 112037613 rs706889
chr6 112039721 112039722 kgp17135668
chr6 112039766 112039767 kgp7700387
chr6 112041358 112041359 rs706895
chr6 112041864 112041865 kgp17402518
chr6 112043117 112043118 rs1740377
chr6 112043132 112043133 rs1726113
chr6 112053104 112053105 rs697642
chr6 112063481 112063482 rs6930230
chr6 112063542 112063543 kgp8877292
chr6 112064051 112064052 kgp1834106
chr6 112066431 112066432 rs6925303
chr6 112068017 112068018 kgp11215211
chr6 112068381 112068382 kgp4245073
chr6 112072604 112072605 rs12524424
chr6 112072691 112072692 rs17072872
chr6 112075038 112075039 kgp17395513
chr6 112075851 112075852 kgp12303467
chr6 112075927 112075928 rs6910116
chr6 112076694 112076695 kgp17423767
chr6 112077406 112077407 rs9387033
chr6 112080025 112080026 kgp4516866
chr6 112080759 112080760 rs6908503
chr6 112081615 112081616 rs1465061
chr6 112081734 112081735 kgp5651029
chr6 112081937 112081938 rs11964650
chr6 112088230 112088231 rs2881039
chr6 112089667 112089668 rs9372311
chr6 112093773 112093774 kgp7475064
chr6 112094337 112094338 kgp12256627
chr6 112096344 112096345 rs11963612
chr6 112098064 112098065 rs1405530
chr6 112100867 112100868 kgp17257809
chr6 112101724 112101725 rs9384805
chr6 112101774 112101775 kgp1980395
chr6 112106291 112106292 kgp21910
chr6 112108807 112108808 kgp17149321
chr6 112111393 112111394 rs9374289
chr6 112111948 112111949 rs12181760
chr6 112112588 112112589 kgp4567558
chr6 112113957 112113958 kgp7290211
chr6 112114150 112114151 kgp9956287
chr6 112114706 112114707 kgp12407827
chr6 112121227 112121228 rs2148709
chr6 112122225 112122226 rs2148710
chr6 112126302 112126303 rs7761230
chr6 112126338 112126339 rs17072912
chr6 112126754 112126755 rs1022650
chr6 112127338 112127339 rs12526016
chr6 112132031 112132032 rs7757969
chr6 112135224 112135225 rs11969971
chr6 112138881 112138882 rs2182644
chr6 112147106 112147107 rs7752077
chr6 112150429 112150430 kgp260430
chr6 112151451 112151452 kgp4881707
chr6 112152115 112152116 kgp17362893
chr6 112152559 112152560 rs1327204
chr6 112154199 112154200 rs7761236
chr6 112155472 112155473 rs11961774
chr6 112155476 112155477 kgp7963090
chr6 112155560 112155561 rs11961779
chr6 112155788 112155789 kgp4986478
chr6 112157096 112157097 rs6923217
chr6 112158442 112158443 kgp17414272
chr6 112158987 112158988 kgp7890922
chr6 112163119 112163120 kgp1957080
chr6 112164312 112164313 rs7749147
chr6 112165201 112165202 rs12661059
chr6 112165575 112165576 kgp5609577
chr6 112165940 112165941 kgp17400250
chr6 112166154 112166155 kgp17234694
chr6 112167608 112167609 rs6934113
chr6 112169137 112169138 rs1327194
chr6 112171129 112171130 kgp5115710
chr6 112173570 112173571 kgp6576863
chr6 112175516 112175517 rs9487737
chr6 112175651 112175652 kgp10348320
chr6 112175734 112175735 rs910682
chr6 112177186 112177187 kgp8966477
chr6 112179637 112179638 kgp9875545
chr6 112182354 112182355 kgp17256471
chr6 112183233 112183234 kgp5261193
chr6 112183286 112183287 kgp3205135
chr6 112184033 112184034 kgp7017091
chr6 112184620 112184621 rs9320379
chr6 112184704 112184705 rs9487738
chr6 112185775 112185776 kgp17014352
chr6 112189711 112189712 rs2024832
chr6 112190463 112190464 kgp17356677
chr6 112195610 112195611 rs1409837
chr6 112196227 112196228 kgp10270585
chr6 112197052 112197053 kgp245757
chr6 112203034 112203035 rs9372316
chr6 112205616 112205617 kgp8784690
chr6 112207194 112207195 rs9384814
chr6 112210515 112210516 kgp11866771
chr6 112210879 112210880 kgp269740
chr6 112213786 112213787 kgp6866225
chr6 112215768 112215769 rs12663744
chr6 112217576 112217577 kgp884885
chr6 112217746 112217747 kgp4775025
chr6 112218109 112218110 kgp3637568
chr6 112218166 112218167 rs1998933
chr6 112221610 112221611 rs2281915
chr6 112230277 112230278 kgp6605479
chr6 112231089 112231090 rs9487747
chr6 112232136 112232137 rs9320383
chr6 112232985 112232986 rs9487749
chr6 112234869 112234870 kgp12271813
chr6 112237296 112237297 rs9487754
chr6 112240331 112240332 rs9374302
chr6 112241005 112241006 kgp5855166
chr6 112241031 112241032 kgp1611588
chr6 112241880 112241881 rs17073060
chr6 112242153 112242154 rs943436
chr6 112243290 112243291 rs997368
chr6 112244264 112244265 kgp3130383
chr6 112244594 112244595 kgp651556
chr6 112249200 112249201 kgp1599298
chr6 112249293 112249294 kgp9465010
chr6 112250109 112250110 kgp6248536
chr6 112254906 112254907 kgp5160909
chr6 112257348 112257349 kgp3681436
chr6 112257477 112257478 rs580900
chr6 112258919 112258920 kgp10576130
chr6 112259475 112259476 rs17073074
chr6 112261384 112261385 rs671271
chr6 112262417 112262418 kgp4572353
chr6 112265208 112265209 rs490080
chr6 112265462 112265463 kgp17156486
chr6 112266949 112266950 rs12660268
chr6 112267148 112267149 kgp1681921
chr6 112267708 112267709 kgp5017777
chr6 112269370 112269371 kgp10155364
chr6 112272637 112272638 kgp7943678
chr6 112275032 112275033 kgp2121938
chr6 112275359 112275360 rs1327199
chr6 112276577 112276578 kgp5465947
chr6 112277418 112277419 kgp1545178
chr6 112279707 112279708 kgp4110225
chr6 112280985 112280986 kgp8884108
chr6 112285866 112285867 rs585057
chr6 112286686 112286687 rs689328
chr6 112289581 112289582 rs546913
chr6 112292564 112292565 kgp4120301
chr6 112294009 112294010 rs9387058
chr6 112298598 112298599 rs522018
chr6 112299880 112299881 kgp4145946
chr6 112300984 112300985 kgp7679380
chr6 112301752 112301753 kgp17406875
chr6 112301935 112301936 kgp9389355
chr6 112302193 112302194 kgp16950692
chr6 112305910 112305911 kgp2541545
chr6 112306276 112306277 kgp2106374
chr6 112306396 112306397 kgp5016388
chr6 112306427 112306428 kgp6133242
chr6 112306814 112306815 kgp16993780
chr6 112308561 112308562 rs672955
chr6 112310157 112310158 kgp17355226
chr6 112311903 112311904 kgp1503261
chr6 112314401 112314402 kgp7526483
chr6 112314468 112314469 kgp6364039
chr6 112315894 112315895 rs9487782
chr6 112317649 112317650 kgp11883565
chr6 112317728 112317729 rs537225
chr6 112319151 112319152 kgp9967111
chr6 112321313 112321314 kgp5338819
chr6 112321698 112321699 kgp6167607
chr6 112321878 112321879 rs9487783
chr6 112322217 112322218 kgp188671
chr6 112323954 112323955 rs2673308
chr6 112330888 112330889 kgp11009529
chr6 112332392 112332393 rs2815787
chr6 112332773 112332774 kgp171403
chr6 112333981 112333982 kgp2837899
chr6 112334249 112334250 kgp1758204
chr6 112335384 112335385 kgp8996379
chr6 112336075 112336076 kgp8914626
chr6 112337011 112337012 rs2815791
chr6 112337107 112337108 kgp12551877
chr6 112337909 112337910 kgp5623272
chr6 112338011 112338012 kgp17018949
chr6 112338957 112338958 rs1515333
chr6 112340209 112340210 rs2815792
chr6 112340992 112340993 rs9481218
chr6 112341278 112341279 kgp1464706
chr6 112341414 112341415 kgp17085164
chr6 112342708 112342709 rs1028122
chr6 112343214 112343215 kgp147683
chr6 112344147 112344148 kgp4870324
chr6 112344736 112344737 kgp2481243
chr6 112345586 112345587 kgp695770
chr6 112345962 112345963 kgp9438597
chr6 112346181 112346182 kgp5420962
chr6 112346937 112346938 kgp5838772
chr6 112347308 112347309 kgp17465879
chr6 112347641 112347642 kgp4284438
chr6 112350328 112350329 rs925755
chr6 112351537 112351538 rs6904241
chr6 112353992 112353993 rs12526819
chr6 112354220 112354221 kgp12424838
chr6 112354904 112354905 kgp16956016
chr6 112355661 112355662 kgp3669552
chr6 112355915 112355916 rs4947159
chr6 112356943 112356944 kgp12073464
chr6 112357362 112357363 kgp4570349
chr6 112357512 112357513 rs17073224
chr6 112360195 112360196 rs2673307
chr6 112360925 112360926 kgp12213312
chr6 112361502 112361503 kgp17470934
chr6 112361848 112361849 kgp2406360
chr6 112362439 112362440 kgp17387079
chr6 112362669 112362670 rs2815803
chr6 112363748 112363749 kgp7472064
chr6 112363841 112363842 rs9398296
chr6 112365965 112365966 kgp7913119
chr6 112366385 112366386 kgp3073442
chr6 112367136 112367137 rs4947161
chr6 112369642 112369643 kgp11153307
chr6 112369948 112369949 kgp8426709
chr6 112370217 112370218 rs4947162
chr6 112371364 112371365 kgp1820669
chr6 112372348 112372349 kgp12031557
chr6 112374943 112374944 rs1022313
chr6 112375306 112375307 kgp1722125
chr6 112375643 112375644 kgp5789301
chr6 112375888 112375889 rs2280152
chr6 112378554 112378555 rs1230348
chr6 112380995 112380996 rs1230347
chr6 112381262 112381263 kgp17475856
chr6 112382216 112382217 kgp17293023
chr6 112382312 112382313 kgp3789147
chr6 112382322 112382323 rs17073260
chr6 112383052 112383053 rs10484465
chr6 112383460 112383461 rs10484466
chr6 112383779 112383780 rs17073268
chr6 112385491 112385492 kgp17232208
chr6 112388669 112388670 rs12197738
chr6 112391532 112391533 rs971531
chr6 112397235 112397236 kgp26289012
chr6 112398449 112398450 kgp736718
chr6 112398933 112398934 kgp17402653
chr6 112399749 112399750 rs10456877
chr6 112400441 112400442 kgp10482860
chr6 112406453 112406454 kgp17233432
chr6 112408609 112408610 kgp4685151
chr6 112411073 112411074 kgp1010681
chr6 112411681 112411682 kgp6744659
chr6 112412584 112412585 kgp8536677
chr6 112413177 112413178 rs11153336
chr6 112414775 112414776 rs7762639
chr6 112418222 112418223 rs17073336
chr6 112418288 112418289 kgp17268464
chr6 112419663 112419664 kgp6544000
chr6 112420443 112420444 kgp17406837
chr6 112420499 112420500 kgp17301134
chr6 112420702 112420703 rs12154150
chr6 112421720 112421721 kgp8831101
chr6 112422153 112422154 rs17073353
chr6 112422646 112422647 kgp8740646
chr6 112422663 112422664 rs2010314
chr6 112422815 112422816 kgp16982512
chr6 112423205 112423206 kgp17375305
chr6 112423809 112423810 rs2213842
chr6 112427824 112427825 rs6930262
chr6 112428711 112428712 rs6568717
chr6 112430026 112430027 rs6568718
chr6 112430179 112430180 kgp1920035
chr6 112431009 112431010 P1_M_061510_6_309_M
chr6 112431282 112431283 rs12204892
chr6 112432056 112432057 kgp17004148
chr6 112434158 112434159 rs11961355
chr6 112435263 112435264 kgp7106216
chr6 112435272 112435273 kgp2963183
chr6 112435681 112435682 rs6916947
chr6 112435806 112435807 rs11969913
chr6 112435911 112435912 kgp2033952
chr6 112436095 112436096 kgp16994347
chr6 112436197 112436198 rs4947169
chr6 112438445 112438446 rs1160798
chr6 112440198 112440199 kgp17138061
chr6 112440463 112440464 kgp17357410
chr6 112440790 112440791 kgp17335503
chr6 112442766 112442767 rs10452633
chr6 112443133 112443134 kgp1292946
chr6 112443715 112443716 kgp17416382
chr6 112444338 112444339 kgp17180576
chr6 112445105 112445106 rs11153342
chr6 112446875 112446876 rs969139
chr6 112450237 112450238 kgp17081195
chr6 112452801 112452802 kgp17450161
chr6 112454244 112454245 rs3734287
chr6 112455226 112455227 kgp636711
chr6 112456781 112456782 rs12214148
chr6 112457382 112457383 kgp744360
chr6 112457389 112457390 rs2032567
chr6 112457470 112457471 kgp5723643
chr6 112458025 112458026 kgp4607056
chr6 112460540 112460541 kgp12223644
chr6 112460647 112460648 rs2072020
chr6 112463075 112463076 rs2072026
chr6 112463692 112463693 kgp10951790
chr6 112463692 112463693 rs7742931
chr6 112466655 112466656 rs744006
chr6 112471687 112471688 kgp3830529
chr6 112472364 112472365 kgp8786654
chr6 112473841 112473842 kgp17428270
chr6 112474854 112474855 kgp6269195
chr6 112476209 112476210 rs2277084
chr6 112477627 112477628 rs3798357
chr6 112478522 112478523 kgp17097653
chr6 112478736 112478737 rs2227237
chr6 112479040 112479041 kgp9060646
chr6 112479891 112479892 kgp17181816
chr6 112480699 112480700 kgp6909810
chr6 112481949 112481950 kgp16939328
chr6 112482108 112482109 kgp17107855
chr6 112482320 112482321 kgp26359288
chr6 112483234 112483235 rs6913656
chr6 112485797 112485798 rs7766236
chr6 112485873 112485874 kgp7547597
chr6 112487717 112487718 rs9481227
chr6 112487899 112487900 rs971402
chr6 112488000 112488001 rs971403
chr6 112488948 112488949 rs11961480
chr6 112490530 112490531 rs2051649
chr6 112493255 112493256 rs9387060
chr6 112493871 112493872 rs1050348
chr6 112496510 112496511 rs6917763
chr6 112496689 112496690 kgp17009605
chr6 112497458 112497459 rs2157544
chr6 112498222 112498223 kgp6373699
chr6 112500014 112500015 rs2213839
chr6 112500404 112500405 kgp16952850
chr6 112500649 112500650 rs1158747
chr6 112501159 112501160 kgp17028084
chr6 112501536 112501537 rs4947172
chr6 112502280 112502281 kgp17481632
chr6 112502988 112502989 rs6907109
chr6 112503616 112503617 kgp12202826
chr6 112504109 112504110 rs1894681
chr6 112506374 112506375 rs9374309
chr6 112508838 112508839 kgp17061460
chr6 112510817 112510818 rs2072029
chr6 112511851 112511852 rs2269646
chr6 112512904 112512905 rs2072021
chr6 112513024 112513025 kgp16965653
chr6 112513158 112513159 kgp17028667
chr6 112513583 112513584 kgp5219481
chr6 112514093 112514094 rs2237237
chr6 112514716 112514717 kgp9858747
chr6 112514826 112514827 kgp11847691
chr6 112518089 112518090 rs7738951
chr6 112519742 112519743 rs6912145
chr6 112520101 112520102 rs3948760
chr6 112520235 112520236 rs9487845
chr6 112521386 112521387 kgp2843581
chr6 112522715 112522716 rs9487846
chr6 112522898 112522899 kgp17313868
chr6 112523090 112523091 kgp17023859
chr6 112523394 112523395 rs4947177
chr6 112524265 112524266 rs9374311
chr6 112524771 112524772 kgp6970835
chr6 112525073 112525074 kgp17255156
chr6 112525131 112525132 kgp2844934
chr6 112526030 112526031 kgp17326967
chr6 112526403 112526404 rs7754329
chr6 112526983 112526984 kgp16925930
chr6 112527771 112527772 rs17073563
chr6 112528612 112528613 kgp17482605
chr6 112528977 112528978 kgp17402705
chr6 112529267 112529268 rs9487847
chr6 112529281 112529282 kgp17312205
chr6 112529427 112529428 kgp530270
chr6 112529726 112529727 rs2237246
chr6 112529848 112529849 kgp5228644
chr6 112530499 112530500 kgp1947806
chr6 112534162 112534163 rs11153346
chr6 112534214 112534215 kgp3317031
chr6 112535200 112535201 kgp16972400
chr6 112536989 112536990 rs2213840
chr6 112537496 112537497 kgp9928083
chr6 112537585 112537586 kgp17385029
chr6 112538320 112538321 rs9487853
chr6 112538464 112538465 rs2237248
chr6 112539467 112539468 kgp17410323
chr6 112543538 112543539 kgp6744241
chr6 112544962 112544963 kgp17321107
chr6 112549163 112549164 rs4947179
chr6 112550014 112550015 rs9487857
chr6 112550516 112550517 kgp17243018
chr6 112552030 112552031 rs6568726
chr6 112556665 112556666 rs9398302
chr6 112557570 112557571 rs7775097
chr6 112558497 112558498 kgp9867614
chr6 112558762 112558763 rs2072024
chr6 112560660 112560661 kgp17304390
chr6 112561371 112561372 kgp17298042
chr6 112564516 112564517 rs6926573
chr6 112567518 112567519 kgp12127067
chr6 112573779 112573780 kgp3221083
chr6 112576677 112576678 kgp17070440
chr6 112578383 112578384 rs11153350
chr6 112578813 112578814 kgp16968013
chr6 112578867 112578868 kgp900592
chr6 112580024 112580025 kgp17105772
chr6 112584320 112584321 kgp2365950
chr6 112585162 112585163 kgp17019335
chr6 112588522 112588523 kgp17487861
chr6 112589313 112589314 rs883893
chr6 112591905 112591906 rs1891472
chr6 112593549 112593550 rs9487875
chr6 112596118 112596119 kgp7072068
chr6 112596442 112596443 kgp9556585
chr6 112596455 112596456 rs1891470
chr6 112598699 112598700 kgp1781605
chr6 112599491 112599492 kgp2403589
chr6 112599968 112599969 rs1935691
chr6 112603808 112603809 rs6931341
chr6 112605813 112605814 rs12195540
chr6 112606122 112606123 rs6901099
chr6 112606214 112606215 rs6923632
chr6 112608145 112608146 rs6935727
chr6 112609596 112609597 kgp2227636
chr6 112610723 112610724 rs6568729
chr6 112612293 112612294 rs9487881
chr6 112613168 112613169 kgp17168379
chr6 112614871 112614872 kgp11380968
chr6 112615437 112615438 rs9374315
chr6 112616613 112616614 rs11962065
chr6 112617725 112617726 kgp4403401
chr6 112618489 112618490 rs11757573
chr6 112618527 112618528 kgp17338013
chr6 112621589 112621590 rs3920874
chr6 112621638 112621639 kgp7662201
chr6 112622976 112622977 rs12207729
chr6 112623679 112623680 kgp2165345
chr6 112624036 112624037 rs12209711
chr6 112628112 112628113 kgp16993130
chr6 112628142 112628143 kgp8426037
chr6 112629433 112629434 kgp7153223
chr6 112630584 112630585 kgp1629874
chr6 112633544 112633545 rs9320406
chr6 112635195 112635196 rs2027532
chr6 112635949 112635950 kgp17163560
chr6 112642325 112642326 kgp1637637
chr6 112643309 112643310 rs9487887
chr6 112643667 112643668 kgp11141559
chr6 112644224 112644225 rs17073700
chr6 112645057 112645058 P1_M_061510_6_858_P
chr6 112645965 112645966 kgp10903813
chr6 112647038 112647039 kgp4673399
chr6 112648076 112648077 rs12183132
chr6 112649669 112649670 kgp3522800
chr6 112651194 112651195 rs6940518
chr6 112651205 112651206 rs1935681
chr6 112652467 112652468 kgp16987864
chr6 112652703 112652704 kgp7697382
chr6 112653056 112653057 rs11153358
chr6 112653454 112653455 kgp16917213
chr6 112654042 112654043 rs11754666
chr6 112656120 112656121 rs6927457
chr6 112656910 112656911 rs6933749
chr6 112657442 112657443 kgp3645466
chr6 112658473 112658474 kgp8933897
chr6 112661760 112661761 rs9400534
chr6 112661895 112661896 rs1539403
chr6 112663265 112663266 kgp3586069
chr6 112663748 112663749 kgp6147997
chr6 112668192 112668193 rs9384825
chr6 112668921 112668922 rs6931103
chr6 112669735 112669736 kgp5379348
chr6 112670668 112670669 kgp1620040
chr6 112670795 112670796 rs12192606
chr6 112671610 112671611 rs11153361
chr6 112671812 112671813 kgp8669859
chr6 112672154 112672155 rs11153362
chr6 112675605 112675606 kgp4939329
chr6 112677091 112677092 kgp17033181
chr6 112679126 112679127 rs4947185
chr6 112679303 112679304 rs9400537
chr6 112680147 112680148 rs10872080
chr6 112680419 112680420 rs9400538
chr6 112685838 112685839 rs7453039
chr6 112687477 112687478 rs1935679
chr6 112691129 112691130 kgp3235641
chr6 112691283 112691284 rs12527210
chr6 112691741 112691742 kgp6640423
chr6 112692752 112692753 kgp98241
chr6 112693181 112693182 kgp8604838
chr6 112693181 112693182 rs17609299
chr6 112693958 112693959 rs12717171
chr6 112694890 112694891 rs9387070
chr6 112694965 112694966 kgp10843976
chr6 112695881 112695882 rs1935676
chr6 112699084 112699085 kgp16972991
chr6 112701866 112701867 kgp3457678
chr6 112702291 112702292 kgp2761088
chr6 112703872 112703873 rs1342596
chr6 112706266 112706267 rs949578
chr6 112711217 112711218 rs9372328
chr6 112712842 112712843 kgp17218950
chr6 112714500 112714501 rs1935705
chr6 112715226 112715227 rs9400542
chr6 112715274 112715275 kgp10887946
chr6 112717647 112717648 kgp17224824
chr6 112717988 112717989 rs9387074
chr6 112718048 112718049 rs9387075
chr6 112719806 112719807 rs4945905
chr6 112720096 112720097 kgp8465275
chr6 112722412 112722413 rs1108967
chr6 112725407 112725408 kgp8134479
chr6 112726383 112726384 rs1935703
chr6 112726732 112726733 kgp17483300
chr6 112727087 112727088 kgp9751687
chr6 112727953 112727954 kgp3682571
chr6 112728792 112728793 rs1935699
chr6 112730623 112730624 rs2153882
chr6 112734740 112734741 kgp6179147
chr6 112738712 112738713 kgp10485003
chr6 112751172 112751173 kgp17030209
chr6 112753165 112753166 kgp17465367
chr6 112755155 112755156 rs7756462
chr6 112755909 112755910 kgp4037682
chr6 112757848 112757849 rs787768
chr6 112757967 112757968 rs9487914
chr6 112759226 112759227 rs7739878
chr6 112760199 112760200 rs1276639
chr6 112764136 112764137 kgp304756
chr6 112764337 112764338 kgp6910428
chr6 112769286 112769287 rs813707
chr6 112772721 112772722 kgp17268515
chr6 112773199 112773200 rs1276628
chr6 112774309 112774310 kgp8384489
chr6 112775376 112775377 rs6934797
chr6 112779334 112779335 kgp8985991
chr6 112779449 112779450 kgp16903769
chr6 112780802 112780803 rs1276643
chr6 112781951 112781952 rs4256466
chr6 112782058 112782059 rs9374338
chr6 112782356 112782357 kgp9555038
chr6 112795160 112795161 rs1150092
chr6 112795817 112795818 kgp17059801
chr6 112795898 112795899 kgp17206494
chr6 112799341 112799342 rs9384832
chr6 112804163 112804164 rs7763379
chr6 112805036 112805037 kgp9077925
chr6 112807922 112807923 kgp16988014
chr6 112810277 112810278 rs1276584
chr6 112810891 112810892 kgp11870796
chr6 112811373 112811374 kgp8301445
chr6 112811806 112811807 rs1615058
chr6 112816142 112816143 rs1276531
chr6 112818451 112818452 rs1606213
chr6 112820229 112820230 rs1276557
chr6 112825096 112825097 kgp17384627
chr6 112826050 112826051 kgp17118840
chr6 112826473 112826474 kgp2186622
chr6 112830327 112830328 rs2667721
chr6 112831827 112831828 rs938088
chr6 112835150 112835151 rs1276544
chr6 112836168 112836169 kgp1919413
chr6 112837058 112837059 kgp7000853
chr6 112838392 112838393 kgp12300885
chr6 112844750 112844751 rs1276540
chr6 112847793 112847794 rs1276536
chr6 112852468 112852469 rs1767965
chr6 112861787 112861788 rs6926282
chr6 112869443 112869444 kgp12540225
chr6 112869812 112869813 kgp5566735
chr6 112876744 112876745 rs1276594
chr6 112881093 112881094 rs2175475
chr6 112881852 112881853 kgp5302459
chr6 112883520 112883521 kgp16971167
chr6 112883986 112883987 kgp3189757
chr6 112887736 112887737 rs1629273
chr6 112890518 112890519 rs1858338
chr6 112890941 112890942 kgp17197573
chr6 112896132 112896133 rs1511667
chr6 112898349 112898350 rs7738819
chr6 112901921 112901922 rs10485412
chr6 112909706 112909707 rs2251690
chr6 112914960 112914961 kgp11713706
chr6 112915137 112915138 rs1511666
chr6 112915929 112915930 kgp22814977
chr6 112923101 112923102 kgp17386176
chr6 112933289 112933290 kgp6153853
chr6 112935933 112935934 rs12110687
chr6 112940229 112940230 kgp3609474
chr6 112940650 112940651 rs10499064
chr6 112941881 112941882 kgp3518679
chr6 112941942 112941943 rs9372333
chr6 112942160 112942161 kgp1441668
chr6 112943383 112943384 kgp8160629
chr6 112946469 112946470 kgp9501142
chr6 112947716 112947717 kgp2137175
chr6 112955667 112955668 rs12530109
chr6 112956339 112956340 kgp17171428
chr6 112957316 112957317 kgp7217248
chr6 112959347 112959348 kgp10432780
chr6 112960353 112960354 kgp17253729
chr6 112961005 112961006 rs9374352
chr6 112961018 112961019 rs11759652
chr6 112961378 112961379 kgp11794768
chr6 112963740 112963741 rs9487935
chr6 112963944 112963945 kgp11054311
chr6 112964351 112964352 rs9387092
chr6 112965110 112965111 kgp790289
chr6 112965826 112965827 rs9487939
chr6 112965877 112965878 rs7743818
chr6 112966023 112966024 kgp5099404
chr6 112966439 112966440 rs4947191
chr6 112967558 112967559 kgp17031177
chr6 112967840 112967841 rs4947192
chr6 112968257 112968258 kgp9567961
chr6 112970446 112970447 kgp6596631
chr6 112973228 112973229 rs4947193
chr6 112973948 112973949 kgp3817155
chr6 112974934 112974935 kgp9433662
chr6 112975223 112975224 rs6908654
chr6 112976970 112976971 kgp9752001
chr6 112978193 112978194 rs6903991
chr6 112985412 112985413 kgp11575267
chr6 112986438 112986439 kgp8176295
chr6 112986496 112986497 kgp17187327
chr6 112986613 112986614 rs9374354
chr6 112990901 112990902 rs1455902
chr6 112999075 112999076 rs4945909
chr6 113001767 113001768 rs6909472
chr6 113002383 113002384 kgp1770765
chr6 113005388 113005389 rs1551475
chr6 113009399 113009400 kgp237593
chr6 113013480 113013481 rs4947199
chr6 113013823 113013824 kgp10670368
chr6 113016053 113016054 kgp5030408
chr6 113017259 113017260 rs6568736
chr6 113017456 113017457 rs7744619
chr6 113021028 113021029 kgp17197380
chr6 113023401 113023402 rs1378699
chr6 113031320 113031321 kgp7617526
chr6 113034175 113034176 rs6915011
chr6 113039107 113039108 rs1378686
chr6 113039361 113039362 kgp810355
chr6 113042822 113042823 rs9400569
chr6 113044319 113044320 rs6920975
chr6 113047039 113047040 rs11153378
chr6 113053030 113053031 rs9481277
chr6 113056036 113056037 rs9487958
chr6 113065599 113065600 kgp17327461
chr6 113076252 113076253 kgp9140922
chr6 113078575 113078576 rs9387099
chr6 113081626 113081627 rs1378682
chr6 113086161 113086162 kgp11509749
chr6 113087897 113087898 rs12204764
chr6 113088732 113088733 kgp17050520
chr6 113090404 113090405 kgp17514473
chr6 113092127 113092128 rs4947202
chr6 113096151 113096152 kgp6946595
chr6 113096275 113096276 rs9374363
chr6 113102484 113102485 rs1011627
chr6 113108183 113108184 kgp4979690
chr6 113110463 113110464 rs11969644
chr6 113111807 113111808 rs9487982
chr6 113117096 113117097 kgp10695805
chr6 113127586 113127587 kgp11940033
chr6 113128160 113128161 kgp3532079
chr6 113129467 113129468 kgp11580116
chr6 113129608 113129609 kgp6587486
chr6 113129747 113129748 rs6927096
chr6 113129992 113129993 rs6928046
chr6 113130374 113130375 kgp17031370
chr6 113133032 113133033 kgp17055603
chr6 113140666 113140667 rs4593399
chr6 113140907 113140908 rs7739145
chr6 113143681 113143682 rs6940920
chr6 113144131 113144132 kgp12567412
chr6 113144783 113144784 rs10457252
chr6 113146768 113146769 rs9384847
chr6 113147280 113147281 kgp10062217
chr6 113149091 113149092 rs9320418
chr6 113151041 113151042 rs4945917
chr6 113152062 113152063 rs1342148
chr6 113153900 113153901 rs1832861
chr6 113154937 113154938 kgp6229500
chr6 113155962 113155963 kgp5736625
chr6 113157183 113157184 rs1378689
chr6 113157679 113157680 kgp7495510
chr6 113158301 113158302 rs12660401
chr6 113159413 113159414 rs11967072
chr6 113159842 113159843 kgp17510529
chr6 113160474 113160475 kgp12451334
chr6 113162845 113162846 rs9320419
chr6 113163583 113163584 kgp6523667
chr6 113164379 113164380 rs12524345
chr6 113165986 113165987 kgp10622097
chr6 113166081 113166082 kgp11499681
chr6 113167057 113167058 kgp17210142
chr6 113167151 113167152 rs12664760
chr6 113168080 113168081 kgp17509242
chr6 113169586 113169587 rs9488004
chr6 113169905 113169906 kgp4339878
chr6 113169983 113169984 rs2347389
chr6 113171867 113171868 kgp3317450
chr6 113177285 113177286 kgp17205767
chr6 113178301 113178302 kgp12420631
chr6 113178872 113178873 rs9481295
chr6 113179033 113179034 rs9488015
chr6 113181600 113181601 kgp7896205
chr6 113184691 113184692 rs9320420
chr6 113188546 113188547 kgp4187889
chr6 113189751 113189752 rs9481296
chr6 113202256 113202257 rs7744587
chr6 113203778 113203779 kgp9853156
chr6 113205565 113205566 rs9387108
chr6 113205892 113205893 kgp16959714
chr6 113206749 113206750 kgp2957616
chr6 113209558 113209559 rs12664680
chr6 113209727 113209728 rs1542581
chr6 113210292 113210293 kgp10002700
chr6 113211731 113211732 kgp1434915
chr6 113213996 113213997 rs17074567
chr6 113217589 113217590 kgp5059491
chr6 113217969 113217970 rs9400576
chr6 113218368 113218369 kgp16997354
chr6 113218746 113218747 rs6933690
chr6 113219353 113219354 rs9398324
chr6 113226465 113226466 rs4332014
chr6 113231478 113231479 kgp36923
chr6 113231818 113231819 rs9384850
chr6 113232037 113232038 rs2035368
chr6 113232988 113232989 kgp7067746
chr6 113241972 113241973 rs1017836
chr6 113245361 113245362 rs1318230
chr6 113252644 113252645 kgp11699818
chr6 113257453 113257454 kgp16951672
chr6 113264090 113264091 kgp948809
chr6 113265583 113265584 rs1351469
chr6 113267926 113267927 kgp16952069
chr6 113270923 113270924 rs1288164
chr6 113272040 113272041 rs1288168
chr6 113272954 113272955 rs1288170
chr6 113274036 113274037 kgp5506735
chr6 113275962 113275963 rs1680112
chr6 113278993 113278994 kgp11086390
chr6 113282346 113282347 kgp2907740
chr6 113286946 113286947 rs1288183
chr6 113294824 113294825 rs1288148
chr6 113296054 113296055 rs827076
chr6 113304902 113304903 rs2127965
chr6 113308673 113308674 kgp6968250
chr6 113309263 113309264 kgp11282912
chr6 113312141 113312142 rs12205736
chr6 113315321 113315322 kgp17321433
chr6 113320317 113320318 kgp3104989
chr6 113321208 113321209 rs706919
chr6 113322411 113322412 rs706918
chr6 113328786 113328787 rs1288172
chr6 113330501 113330502 kgp11126481
chr6 113332810 113332811 kgp1790318
chr6 113335660 113335661 kgp8869134
chr6 113337219 113337220 kgp6575190
chr6 113341427 113341428 kgp11189043
chr6 113346072 113346073 rs1300164
chr6 113346305 113346306 rs1481323
chr6 113353083 113353084 kgp4889840
chr6 113353258 113353259 rs1774053
chr6 113356393 113356394 kgp7885590
chr6 113356621 113356622 kgp4055974
chr6 113358186 113358187 kgp4547054
chr6 113366485 113366486 rs1680101
chr6 113366595 113366596 kgp3975448
chr6 113366805 113366806 kgp989008
chr6 113367687 113367688 rs1680096
chr6 113371585 113371586 kgp5228641
chr6 113374780 113374781 kgp11151272
chr6 113376786 113376787 rs7749695
chr6 113377047 113377048 kgp2585373
chr6 113377567 113377568 kgp17225555
chr6 113382011 113382012 rs9387116
chr6 113383503 113383504 kgp9220728
chr6 113385314 113385315 rs7764970
chr6 113387555 113387556 rs1317552
chr6 113388605 113388606 kgp3226433
chr6 113389113 113389114 rs1112586
chr6 113393529 113393530 rs6923836
chr6 113393989 113393990 kgp7406516
chr6 113395945 113395946 rs6940873
chr6 113398161 113398162 rs10457255
chr6 113399887 113399888 kgp2314382
chr6 113401093 113401094 rs1418224
chr6 113408597 113408598 kgp22737694
chr6 113408782 113408783 rs6568751
chr6 113411882 113411883 rs6910441
chr6 113414335 113414336 rs1539276
chr6 113415604 113415605 kgp17339657
chr6 113416046 113416047 rs6912425
chr6 113425129 113425130 rs7770043
chr6 113425558 113425559 rs7770743
chr6 113425862 113425863 rs6568757
chr6 113428784 113428785 rs6568760
chr6 113431802 113431803 kgp17158014
chr6 113433446 113433447 kgp3352065
chr6 113437598 113437599 kgp6906034
chr6 113438794 113438795 rs2473944
chr6 113446184 113446185 kgp4502642
chr6 113449501 113449502 rs2502404
chr6 113457726 113457727 rs2502402
chr6 113459169 113459170 kgp6397176
chr6 113463232 113463233 rs12530265
chr6 113463251 113463252 rs13218679
chr6 113464340 113464341 rs6927432
chr6 113468171 113468172 rs2502389
chr6 113468566 113468567 kgp17393896
chr6 113478467 113478468 rs1321028
chr6 113478980 113478981 rs7738726
chr6 113479334 113479335 rs2473967
chr6 113486391 113486392 kgp4332184
chr6 113489014 113489015 rs2502375
chr6 113492052 113492053 kgp7245578
chr6 113493635 113493636 rs9400595
chr6 113495952 113495953 kgp5634362
chr6 113496217 113496218 rs7773871
chr6 113497064 113497065 rs926730
chr6 113497969 113497970 rs1321025
chr6 113499719 113499720 rs9488092
chr6 113502070 113502071 rs1883973
chr6 113503019 113503020 rs1321023
chr6 113504553 113504554 rs2502372
chr6 113506305 113506306 rs9400597
chr6 113507710 113507711 kgp2392303
chr6 113507825 113507826 rs7753145
chr6 113508901 113508902 kgp9114872
chr6 113509150 113509151 rs12154111
chr6 113510244 113510245 rs9488095
chr6 113512085 113512086 rs9488098
chr6 113513573 113513574 rs9488099
chr6 113513921 113513922 kgp10285546
chr6 113515256 113515257 kgp16992899
chr6 113515813 113515814 rs774568
chr6 113518105 113518106 kgp4643533
chr6 113518364 113518365 rs774564
chr6 113522365 113522366 kgp12551669
chr6 113522834 113522835 kgp17107854
chr6 113524134 113524135 kgp12462592
chr6 113524467 113524468 kgp1977211
chr6 113525137 113525138 kgp9863421
chr6 113525507 113525508 kgp17360736
chr6 113526532 113526533 kgp17078438
chr6 113526638 113526639 rs774558
chr6 113526691 113526692 kgp150348
chr6 113526976 113526977 rs9488105
chr6 113528642 113528643 kgp2475942
chr6 113530982 113530983 kgp9824072
chr6 113531571 113531572 kgp4969084
chr6 113532597 113532598 rs6918334
chr6 113533529 113533530 rs774551
chr6 113537528 113537529 rs9374377
chr6 113537861 113537862 rs9372355
chr6 113538288 113538289 kgp11354457
chr6 113540192 113540193 kgp8594368
chr6 113540547 113540548 kgp9486530
chr6 113541195 113541196 rs9400601
chr6 113542697 113542698 rs706922
chr6 113543345 113543346 kgp17090774
chr6 113544964 113544965 rs796495
chr6 113545756 113545757 kgp17327338
chr6 113546071 113546072 kgp17258457
chr6 113546887 113546888 rs774437
chr6 113547596 113547597 kgp17079016
chr6 113547613 113547614 rs7751459
chr6 113554510 113554511 rs9481326
chr6 113555944 113555945 rs9320434
chr6 113556709 113556710 kgp16943074
chr6 113557310 113557311 rs813505
chr6 113558083 113558084 kgp17375996
chr6 113558801 113558802 kgp3672358
chr6 113560197 113560198 kgp2302928
chr6 113560959 113560960 rs17074931
chr6 113561699 113561700 kgp668632
chr6 113562263 113562264 rs774407
chr6 113562375 113562376 rs774408
chr6 113564246 113564247 kgp17396614
chr6 113565203 113565204 kgp10614586
chr6 113566438 113566439 kgp3534703
chr6 113566802 113566803 rs1491071
chr6 113567099 113567100 rs774410
chr6 113567115 113567116 kgp11454974
chr6 113567991 113567992 rs13208050
chr6 113568744 113568745 kgp17215378
chr6 113572735 113572736 rs1092656
chr6 113576191 113576192 kgp6623749
chr6 113578863 113578864 kgp1400798
chr6 113579357 113579358 rs728990
chr6 113579581 113579582 rs9488119
chr6 113580104 113580105 rs2087646
chr6 113580603 113580604 rs7756787
chr6 113582426 113582427 rs9488123
chr6 113583414 113583415 rs12181480
chr6 113587818 113587819 kgp10126728
chr6 113589690 113589691 rs774414
chr6 113594949 113594950 rs1167969
chr6 113595623 113595624 kgp16914650
chr6 113596122 113596123 kgp6830652
chr6 113598112 113598113 rs9481331
chr6 113605831 113605832 rs9488132
chr6 113607261 113607262 kgp305924
chr6 113609349 113609350 kgp17436397
chr6 113609530 113609531 kgp17059891
chr6 113610460 113610461 kgp17503521
chr6 113612064 113612065 kgp4371854
chr6 113612517 113612518 rs4945939
chr6 113614127 113614128 kgp17512848
chr6 113618461 113618462 rs9488136
chr6 113620483 113620484 rs7768849
chr6 113620698 113620699 rs1388219
chr6 113622259 113622260 kgp2199569
chr6 113622357 113622358 rs1352751
chr6 113624685 113624686 rs12181220
chr6 113624916 113624917 kgp17063427
chr6 113627942 113627943 kgp3058658
chr6 113631485 113631486 rs13437465
chr6 113631899 113631900 rs2801438
chr6 113636229 113636230 rs2842846
chr6 113636506 113636507 kgp8532914
chr6 113638354 113638355 rs11753543
chr6 113641220 113641221 rs9942436
chr6 113642990 113642991 kgp3623200
chr6 113643851 113643852 kgp2978811
chr6 113645141 113645142 rs11153415
chr6 113653135 113653136 kgp1804931
chr6 113654132 113654133 rs2637534
chr6 113654337 113654338 kgp17391705
chr6 113654919 113654920 kgp9982245
chr6 113655189 113655190 kgp7182212
chr6 113656413 113656414 kgp1727954
chr6 113657310 113657311 kgp6149448
chr6 113657665 113657666 kgp5630160
chr6 113659695 113659696 kgp10137762
chr6 113661877 113661878 kgp3699167
chr6 113663539 113663540 kgp10537948
chr6 113665287 113665288 rs7765153
chr6 113665326 113665327 rs7765175
chr6 113665999 113666000 rs3851197
chr6 113667706 113667707 rs1074617
chr6 113668105 113668106 rs6904981
chr6 113669299 113669300 kgp3163702
chr6 113669972 113669973 kgp17285307
chr6 113671845 113671846 kgp12152736
chr6 113672374 113672375 kgp11326523
chr6 113672942 113672943 kgp1207595
chr6 113673164 113673165 kgp11945446
chr6 113673642 113673643 rs2842826
chr6 113674215 113674216 rs3862818
chr6 113678575 113678576 kgp17361397
chr6 113679937 113679938 kgp6014844
chr6 113680016 113680017 rs9387133
chr6 113680515 113680516 rs9400614
chr6 113682731 113682732 rs7766390
chr6 113683755 113683756 rs6937211
chr6 113683909 113683910 rs1491074
chr6 113684428 113684429 kgp16899133
chr6 113684600 113684601 kgp7738979
chr6 113684978 113684979 kgp17463182
chr6 113685456 113685457 kgp7570252
chr6 113685941 113685942 rs1168135
chr6 113686034 113686035 kgp11321357
chr6 113686660 113686661 rs9320442
chr6 113687881 113687882 rs11962856
chr6 113688936 113688937 kgp17211119
chr6 113690658 113690659 kgp2597705
chr6 113691465 113691466 kgp11406834
chr6 113691658 113691659 rs6910133
chr6 113696523 113696524 rs9488159
chr6 113697219 113697220 rs2742980
chr6 113698763 113698764 kgp17337767
chr6 113700722 113700723 rs509687
chr6 113702636 113702637 kgp6254863
chr6 113703163 113703164 rs515568
chr6 113707048 113707049 kgp11547914
chr6 113708818 113708819 rs620611
chr6 113710127 113710128 kgp637679
chr6 113710705 113710706 kgp3525545
chr6 113711341 113711342 kgp17332252
chr6 113712035 113712036 rs4945943
chr6 113712794 113712795 rs7766374
chr6 113714328 113714329 kgp3801393
chr6 113714431 113714432 kgp1342696
chr6 113714701 113714702 kgp12495026
chr6 113715592 113715593 rs720492
chr6 113716569 113716570 rs6568783
chr6 113717720 113717721 rs17075102
chr6 113718028 113718029 kgp5132239
chr6 113720179 113720180 kgp2691779
chr6 113720743 113720744 kgp6456813
chr6 113721594 113721595 kgp3215203
chr6 113723158 113723159 rs6916907
chr6 113727508 113727509 rs9400624
chr6 113727880 113727881 kgp3196154
chr6 113729103 113729104 kgp12011285
chr6 113730179 113730180 rs9918379
chr6 113732394 113732395 kgp9435009
chr6 113732710 113732711 rs9320447
chr6 113737921 113737922 rs7740950
chr6 113739270 113739271 rs9374395
chr6 113743729 113743730 kgp17105335
chr6 113744575 113744576 rs718460
chr6 113749008 113749009 kgp9996858
chr6 113750230 113750231 kgp12058145
chr6 113752300 113752301 rs2049924
chr6 113753286 113753287 kgp8137343
chr6 113755455 113755456 kgp6142650
chr6 113755905 113755906 kgp11919199
chr6 113759723 113759724 rs2348297
chr6 113760062 113760063 rs1033391
chr6 113760525 113760526 rs1033390
chr6 113761420 113761421 kgp17015577
chr6 113765526 113765527 rs6928402
chr6 113768456 113768457 kgp4768942
chr6 113769137 113769138 kgp10355132
chr6 113770021 113770022 kgp4565573
chr6 113774395 113774396 rs766330
chr6 113775483 113775484 kgp17049348
chr6 113777857 113777858 rs2142641
chr6 113777932 113777933 rs9488190
chr6 113780107 113780108 rs4945951
chr6 113781069 113781070 rs9488195
chr6 113781544 113781545 rs2068614
chr6 113783203 113783204 kgp17044305
chr6 113783244 113783245 kgp7647971
chr6 113783773 113783774 rs2179114
chr6 113784046 113784047 kgp7922201
chr6 113786328 113786329 kgp4217107
chr6 113786431 113786432 kgp17123032
chr6 113786635 113786636 rs10484457
chr6 113788355 113788356 rs2049923
chr6 113789624 113789625 rs9320460
chr6 113789914 113789915 kgp7270818
chr6 113792813 113792814 rs12526316
chr6 113796790 113796791 kgp16910599
chr6 113797078 113797079 kgp2627864
chr6 113799617 113799618 rs7751070
chr6 113800673 113800674 kgp11211603
chr6 113803084 113803085 kgp12314103
chr6 113806878 113806879 rs17075218
chr6 113808441 113808442 kgp17343568
chr6 113809584 113809585 rs7758523
chr6 113810790 113810791 kgp17374278
chr6 113810825 113810826 kgp17025244
chr6 113813638 113813639 rs7769338
chr6 113813867 113813868 kgp5425955
chr6 113814084 113814085 kgp17092453
chr6 113814425 113814426 kgp17116634
chr6 113817583 113817584 kgp17408587
chr6 113828397 113828398 kgp17039285
chr6 113828700 113828701 rs7745533
chr6 113830366 113830367 kgp16906980
chr6 113832791 113832792 rs2493884
chr6 113846081 113846082 kgp17021334
chr6 113847680 113847681 kgp17472399
chr6 113848015 113848016 kgp17217119
chr6 113848823 113848824 kgp7153900
chr6 113848855 113848856 kgp16998469
chr6 113848998 113848999 rs1481432
chr6 113860332 113860333 rs2493892
chr6 113860527 113860528 kgp17218208
chr6 113860864 113860865 kgp17390286
chr6 113876687 113876688 rs2127985
chr6 113879571 113879572 rs498290
chr6 113884212 113884213 kgp1803944
chr6 113889836 113889837 rs6904910
chr6 113890833 113890834 kgp4060243
chr6 113893182 113893183 rs4945955
chr6 113893978 113893979 kgp10756109
chr6 113897471 113897472 kgp11277765
chr6 113897881 113897882 kgp17408290
chr6 113900650 113900651 kgp759879
chr6 113901902 113901903 rs9372366
chr6 113902360 113902361 kgp10537512
chr6 113903234 113903235 kgp9183801
chr6 113905113 113905114 kgp17333451
chr6 113906686 113906687 rs9488219
chr6 113910503 113910504 rs4555958
chr6 113910696 113910697 rs4945957
chr6 113912138 113912139 kgp9991292
chr6 113920908 113920909 kgp6953020
chr6 113923882 113923883 rs9400643
chr6 113924152 113924153 kgp1440216
chr6 113925922 113925923 kgp17129847
chr6 113926483 113926484 rs10872099
chr6 113935828 113935829 kgp8297923
chr6 113940472 113940473 rs9398356
chr6 113943130 113943131 kgp927520
chr6 113943473 113943474 rs6939843
chr6 113943883 113943884 kgp6348887
chr6 113944430 113944431 rs9384876
chr6 113948926 113948927 kgp6744960
chr6 113949665 113949666 kgp10950423
chr6 113953168 113953169 rs986543
chr6 113955371 113955372 kgp3940524
chr6 113955404 113955405 kgp7684941
chr6 113957580 113957581 rs1416453
chr6 113964093 113964094 rs7773293
chr6 113967631 113967632 rs4945963
chr6 113969526 113969527 kgp7588515
chr6 113969607 113969608 kgp1034120
chr6 113969681 113969682 kgp8741078
chr6 113971590 113971591 rs6931833
chr6 113971690 113971691 rs6932020
chr6 113972289 113972290 rs9387161
chr6 113973829 113973830 kgp9389979
chr6 113974268 113974269 kgp4126502
chr6 113975117 113975118 kgp3798859
chr6 113977305 113977306 kgp1808210
chr6 113977474 113977475 rs13218163
chr6 113978497 113978498 kgp5451966
chr6 113979800 113979801 rs3862822
chr6 113981729 113981730 kgp10880121
chr6 113983033 113983034 rs11760159
chr6 113983441 113983442 kgp333015
chr6 113985480 113985481 kgp8666484
chr6 113986935 113986936 rs12204123
chr6 113987375 113987376 rs9374417
chr6 113988058 113988059 kgp5569489
chr6 113989440 113989441 kgp8214694
chr6 113990385 113990386 kgp4858134
chr6 113992408 113992409 kgp5098782
chr6 113992673 113992674 rs582756
chr6 113993072 113993073 kgp464701
chr6 113993884 113993885 kgp10943088
chr6 113994793 113994794 kgp12259307
chr6 114002691 114002692 kgp17087675
chr6 114004763 114004764 kgp4959797
chr6 114006060 114006061 rs12213076
chr6 114006610 114006611 rs9384880
chr6 114006779 114006780 rs4945968
chr6 114006931 114006932 kgp17215972
chr6 114007382 114007383 kgp10920683
chr6 114007817 114007818 rs7761143
chr6 114011151 114011152 rs773688
chr6 114012726 114012727 kgp4562730
chr6 114016320 114016321 kgp9658881
chr6 114016682 114016683 rs11153434
chr6 114017006 114017007 rs12111295
chr6 114017132 114017133 rs9488238
chr6 114017165 114017166 kgp3775605
chr6 114018975 114018976 rs17183605
chr6 114019517 114019518 kgp17043249
chr6 114020782 114020783 rs9372372
chr6 114020939 114020940 rs773682
chr6 114021039 114021040 rs773683
chr6 114023486 114023487 kgp10000939
chr6 114024115 114024116 kgp12297307
chr6 114025252 114025253 rs7758596
chr6 114025365 114025366 kgp17391226
chr6 114025724 114025725 rs6926826
chr6 114025899 114025900 kgp17236094
chr6 114026271 114026272 kgp17087993
chr6 114028138 114028139 rs7774400
chr6 114028796 114028797 rs7741192
chr6 114029075 114029076 kgp10723453
chr6 114029504 114029505 kgp4721949
chr6 114030315 114030316 rs9488242
chr6 114031274 114031275 rs930563
chr6 114032675 114032676 rs9387168
chr6 114035086 114035087 kgp16952819
chr6 114035212 114035213 kgp104211
chr6 114040929 114040930 rs9400661
chr6 114040946 114040947 rs9374424
chr6 114044637 114044638 kgp17300964
chr6 114045670 114045671 kgp1086191
chr6 114048363 114048364 kgp1525599
chr6 114049191 114049192 rs773676
chr6 114050438 114050439 rs6936969
chr6 114051374 114051375 rs773678
chr6 114052973 114052974 kgp203890
chr6 114052980 114052981 kgp5900025
chr6 114053991 114053992 rs9374425
chr6 114054780 114054781 kgp1848133
chr6 114054922 114054923 kgp10314408
chr6 114056413 114056414 kgp4836086
chr6 114058321 114058322 kgp16930225
chr6 114058400 114058401 kgp11215280
chr6 114058462 114058463 kgp10853975
chr6 114059150 114059151 kgp7367982
chr6 114060418 114060419 rs2463314
chr6 114061270 114061271 rs4945971
chr6 114061361 114061362 kgp17175756
chr6 114061649 114061650 kgp6002006
chr6 114062964 114062965 rs9488252
chr6 114063149 114063150 kgp17307207
chr6 114063832 114063833 kgp154428
chr6 114064231 114064232 rs2463310
chr6 114065732 114065733 kgp147093
chr6 114067126 114067127 rs2030926
chr6 114069768 114069769 kgp12339103
chr6 114071719 114071720 rs7765004
chr6 114071953 114071954 kgp7116496
chr6 114077090 114077091 rs9372377
chr6 114077331 114077332 rs9384882
chr6 114078015 114078016 rs6923574
chr6 114079581 114079582 kgp17227508
chr6 114079719 114079720 rs4496829
chr6 114079777 114079778 kgp8401790
chr6 114080511 114080512 rs12110829
chr6 114081599 114081600 kgp14686
chr6 114082752 114082753 rs954620
chr6 114084491 114084492 rs6928789
chr6 114087319 114087320 rs10872106
chr6 114087745 114087746 kgp3852282
chr6 114090772 114090773 kgp9093378
chr6 114092963 114092964 rs6907551
chr6 114093437 114093438 kgp11784220
chr6 114099624 114099625 rs7764655
chr6 114105633 114105634 rs9372379
chr6 114105896 114105897 kgp4350470
chr6 114110971 114110972 rs1980375
chr6 114111658 114111659 rs1462382
chr6 114114056 114114057 rs2615519
chr6 114117728 114117729 kgp670000
chr6 114121483 114121484 rs6939322
chr6 114121700 114121701 kgp4994183
chr6 114122883 114122884 kgp10222920
chr6 114123247 114123248 kgp11866263
chr6 114127485 114127486 kgp558436
chr6 114127807 114127808 kgp8306711
chr6 114129764 114129765 kgp17201214
chr6 114129784 114129785 rs2810179
chr6 114130247 114130248 rs963884
chr6 114141118 114141119 rs9387179
chr6 114145602 114145603 rs11153450
chr6 114150023 114150024 rs1031800
chr6 114150066 114150067 rs2126462
chr6 114150836 114150837 kgp2781162
chr6 114152444 114152445 kgp17284346
chr6 114154845 114154846 kgp17236527
chr6 114156837 114156838 kgp17164604
chr6 114161929 114161930 kgp17145869
chr6 114163459 114163460 rs959619
chr6 114163898 114163899 kgp16948354
chr6 114165132 114165133 rs6918413
chr6 114166123 114166124 kgp6562986
chr6 114167553 114167554 kgp9552356
chr6 114168572 114168573 rs7776080
chr6 114169451 114169452 kgp17363647
chr6 114170426 114170427 rs594930
chr6 114182107 114182108 kgp8098872
chr6 114183593 114183594 kgp7800051
chr6 114183671 114183672 kgp5745696
chr6 114183883 114183884 rs12223
chr6 114188619 114188620 kgp17079563
chr6 114189488 114189489 kgp22756663
chr6 114192776 114192777 rs10499076
chr6 114194522 114194523 rs11153451
chr6 114196014 114196015 kgp8794302
chr6 114196488 114196489 rs693834
chr6 114200449 114200450 rs574054
chr6 114202122 114202123 rs515926
chr6 114204612 114204613 kgp17091234
chr6 114204807 114204808 kgp593061
chr6 114205847 114205848 kgp2562190
chr6 114206310 114206311 rs503593
chr6 114206790 114206791 kgp17065120
chr6 114206836 114206837 kgp17038455
chr6 114207590 114207591 kgp11508339
chr6 114207694 114207695 rs9885967
chr6 114208580 114208581 kgp16948555
chr6 114208721 114208722 kgp17111093
chr6 114211331 114211332 rs9488272
chr6 114214824 114214825 rs1033804
chr6 114215261 114215262 rs352075
chr6 114216945 114216946 rs352074
chr6 114217250 114217251 kgp381456
chr6 114218712 114218713 kgp6913087
chr6 114220472 114220473 kgp12229948
chr6 114220832 114220833 rs553701
chr6 114221954 114221955 rs2758455
chr6 114222709 114222710 rs2810160
chr6 114223347 114223348 kgp11746787
chr6 114223360 114223361 kgp182986
chr6 114223945 114223946 P1_M_061510_6_51_P
chr6 114225038 114225039 kgp5087449
chr6 114225696 114225697 kgp17287502
chr6 114225810 114225811 rs352099
chr6 114226056 114226057 rs17075678
chr6 114226444 114226445 rs352098
chr6 114226539 114226540 rs17075682
chr6 114228255 114228256 kgp4229989
chr6 114228367 114228368 rs4945507
chr6 114228500 114228501 rs4945983
chr6 114228699 114228700 kgp10200715
chr6 114228810 114228811 rs517399
chr6 114229922 114229923 rs486167
chr6 114230016 114230017 kgp8298932
chr6 114230767 114230768 rs551673
chr6 114230853 114230854 kgp7741036
chr6 114235279 114235280 kgp12195220
chr6 114235465 114235466 kgp4154126
chr6 114235880 114235881 kgp12358258
chr6 114236439 114236440 kgp690830
chr6 114237506 114237507 kgp11767033
chr6 114240684 114240685 rs352092
chr6 114242225 114242226 rs352091
chr6 114242898 114242899 rs13212298
chr6 114245469 114245470 rs2169506
chr6 114246038 114246039 kgp1082340
chr6 114246506 114246507 rs352066
chr6 114252134 114252135 kgp5238265
chr6 114254101 114254102 rs538681
chr6 114255646 114255647 rs17075722
chr6 114255670 114255671 kgp17213804
chr6 114256943 114256944 kgp7978548
chr6 114257557 114257558 kgp17198405
chr6 114260719 114260720 rs3757016
chr6 114261442 114261443 kgp16925344
chr6 114261595 114261596 kgp5871035
chr6 114265286 114265287 rs9481408
chr6 114269140 114269141 kgp17153039
chr6 114269541 114269542 kgp5070802
chr6 114270927 114270928 kgp10738829
chr6 114275968 114275969 kgp390409
chr6 114275970 114275971 kgp12326723
chr6 114279782 114279783 kgp1678258
chr6 114281188 114281189 kgp17316123
chr6 114285252 114285253 rs2499618
chr6 114288217 114288218 rs2025191
chr6 114299167 114299168 rs9488292
chr6 114301017 114301018 kgp2256692
chr6 114302805 114302806 kgp386270
chr6 114304539 114304540 kgp17020668
chr6 114306612 114306613 kgp3888394
chr6 114306613 114306614 kgp10573234
chr6 114308158 114308159 rs6920181
chr6 114308789 114308790 kgp5870831
chr6 114309017 114309018 rs2281675
chr6 114309582 114309583 kgp17110952
chr6 114310812 114310813 rs2475628
chr6 114311151 114311152 kgp2676551
chr6 114316040 114316041 kgp7967765
chr6 114316304 114316305 rs9372385
chr6 114316403 114316404 rs9374432
chr6 114319621 114319622 rs2499615
chr6 114320122 114320123 kgp17279645
chr6 114320969 114320970 kgp2268
chr6 114324238 114324239 kgp1170959
chr6 114326789 114326790 rs4296917
chr6 114327198 114327199 kgp3166599
chr6 114328073 114328074 kgp22832183
chr6 114329023 114329024 kgp6040525
chr6 114329200 114329201 kgp8282694
chr6 114331358 114331359 kgp1139749
chr6 114331569 114331570 rs4320400
chr6 114334861 114334862 rs7751120
chr6 114340892 114340893 kgp109894
chr6 114341593 114341594 kgp6663163
chr6 114347633 114347634 rs13201675
chr6 114348519 114348520 rs11752866
chr6 114351626 114351627 rs915203
chr6 114352351 114352352 kgp2262614
chr6 114352567 114352568 kgp2150976
chr6 114352616 114352617 rs952111
chr6 114352722 114352723 rs12526401
chr6 114354770 114354771 kgp7398061
chr6 114355805 114355806 kgp5084255
chr6 114356341 114356342 rs13197935
chr6 114359293 114359294 rs12198688
chr6 114361179 114361180 rs11961953
chr6 114361188 114361189 rs11961922
chr6 114363885 114363886 kgp11666269
chr6 114363937 114363938 kgp10098394
chr6 114364701 114364702 rs2050389
chr6 114367186 114367187 kgp17160901
chr6 114369065 114369066 rs12660968
chr6 114374960 114374961 kgp9000381
chr6 114376102 114376103 rs7744102
chr6 114376865 114376866 kgp12297302
chr6 114377495 114377496 kgp2578085
chr6 114378145 114378146 rs17075821
chr6 114378969 114378970 rs2282237
chr6 114383605 114383606 rs875776
chr6 114384170 114384171 rs17189832
chr6 114384700 114384701 rs6568828
chr6 114385021 114385022 rs9488315
chr6 114385034 114385035 rs12190983
chr6 114385108 114385109 kgp3182267
chr6 114388110 114388111 rs7742134
chr6 114388425 114388426 rs1157989
chr6 114388682 114388683 rs12198186
chr6 114392211 114392212 rs12178562
chr6 114395753 114395754 kgp3507058
chr6 114397974 114397975 rs12663488
chr6 114398668 114398669 rs7772117
chr6 114402338 114402339 kgp11864005
chr6 114404907 114404908 kgp17103346
chr6 114404958 114404959 rs7776443
chr6 114407865 114407866 rs9320478
chr6 114408924 114408925 rs9488322
chr6 114409121 114409122 rs6924016
chr6 114412036 114412037 rs12211928
chr6 114413387 114413388 rs7753692
chr6 114415317 114415318 kgp4057739
chr6 114415342 114415343 kgp11245719
chr6 114417218 114417219 rs1011910
chr6 114418232 114418233 kgp17012520
chr6 114421887 114421888 kgp17418302
chr6 114423357 114423358 kgp17319181
chr6 114427188 114427189 rs299416
chr6 114429170 114429171 kgp570699
chr6 114429683 114429684 kgp10226527
chr6 114430912 114430913 kgp12536673
chr6 114434408 114434409 kgp17384875
chr6 114435903 114435904 rs1401773
chr6 114437275 114437276 rs2271895
chr6 114440288 114440289 kgp4328252
chr6 114447122 114447123 rs1519686
chr6 114447602 114447603 rs9488329
chr6 114451230 114451231 kgp1777795
chr6 114452721 114452722 kgp5064927
chr6 114456000 114456001 kgp17205099
chr6 114456334 114456335 rs299412
chr6 114461909 114461910 kgp6630800
chr6 114462617 114462618 rs1022387
chr6 114464969 114464970 rs1519684
chr6 114465073 114465074 rs9488335
chr6 114467288 114467289 rs872441
chr6 114471250 114471251 rs11969860
chr6 114475166 114475167 rs884818
chr6 114479519 114479520 rs1889556
chr6 114481768 114481769 rs7745515
chr6 114483691 114483692 kgp2865534
chr6 114484756 114484757 rs7761798
chr6 114486604 114486605 kgp10328627
chr6 114487944 114487945 kgp17406096
chr6 114489320 114489321 rs6908717
chr6 114492598 114492599 rs9320482
chr6 114498694 114498695 rs1029168
chr6 114501491 114501492 rs908936
chr6 114508474 114508475 rs9488340
chr6 114512374 114512375 kgp1160258
chr6 114513861 114513862 rs9374441
chr6 114521620 114521621 rs9481430
chr6 114522397 114522398 kgp3131985
chr6 114526745 114526746 kgp2099598
chr6 114526888 114526889 kgp17478691
chr6 114529379 114529380 kgp10848638
chr6 114532140 114532141 kgp6450736
chr6 114534759 114534760 kgp10785281
chr6 114535976 114535977 rs9320485
chr6 114538982 114538983 rs9320486
chr6 114544693 114544694 kgp7290745
chr6 114547068 114547069 kgp17453551
chr6 114547248 114547249 rs7746324
chr6 114553140 114553141 rs6912671
chr6 114553295 114553296 rs1474171
chr6 114553301 114553302 kgp7853909
chr6 114553492 114553493 rs2492891
chr6 114554499 114554500 kgp2588496
chr6 114554865 114554866 kgp6248459
chr6 114557070 114557071 rs2460438
chr6 114560193 114560194 rs9320488
chr6 114561616 114561617 rs9320489
chr6 114563698 114563699 rs6568833
chr6 114566883 114566884 rs9488349
chr6 114566944 114566945 kgp9799310
chr6 114567419 114567420 kgp11897551
chr6 114568686 114568687 rs1570437
chr6 114572278 114572279 rs1040258
chr6 114572896 114572897 rs12663097
chr6 114578745 114578746 kgp17467820
chr6 114578876 114578877 kgp2844377
chr6 114579295 114579296 rs9488355
chr6 114581459 114581460 kgp11009023
chr6 114582597 114582598 kgp8650495
chr6 114584635 114584636 rs9488360
chr6 114585821 114585822 kgp3530034
chr6 114586778 114586779 kgp17123333
chr6 114587659 114587660 kgp931543
chr6 114588462 114588463 rs13204144
chr6 114589359 114589360 rs1535569
chr6 114591857 114591858 kgp17118870
chr6 114591985 114591986 rs9488363
chr6 114593520 114593521 rs7775945
chr6 114595952 114595953 kgp2537465
chr6 114597418 114597419 rs2050613
chr6 114597656 114597657 kgp8366782
chr6 114598113 114598114 rs17076012
chr6 114598725 114598726 rs7453897
chr6 114598992 114598993 kgp3859370
chr6 114600744 114600745 rs9400709
chr6 114601606 114601607 kgp10391969
chr6 114601773 114601774 rs1323050
chr6 114602301 114602302 rs7757785
chr6 114607151 114607152 kgp2057930
chr6 114607904 114607905 kgp17008440
chr6 114609171 114609172 kgp16919933
chr6 114610086 114610087 kgp16905233
chr6 114610750 114610751 kgp17474481
chr6 114612761 114612762 kgp17110739
chr6 114612894 114612895 rs785129
chr6 114612972 114612973 kgp5404077
chr6 114614279 114614280 kgp17456537
chr6 114614980 114614981 kgp17389799
chr6 114619794 114619795 rs1745580
chr6 114620897 114620898 rs1765045
chr6 114622213 114622214 rs7770227
chr6 114628138 114628139 rs785144
chr6 114631349 114631350 kgp17053336
chr6 114631424 114631425 rs6927808
chr6 114631800 114631801 rs7750093
chr6 114633761 114633762 kgp17289234
chr6 114634470 114634471 rs785132
chr6 114635103 114635104 kgp22818674
chr6 114636558 114636559 rs2181437
chr6 114637253 114637254 kgp16995911
chr6 114637430 114637431 kgp9131284
chr6 114638820 114638821 kgp10884522
chr6 114639365 114639366 kgp7203027
chr6 114639901 114639902 kgp3496063
chr6 114645223 114645224 rs7772400
chr6 114645236 114645237 rs785143
chr6 114646220 114646221 kgp1633052
chr6 114647844 114647845 kgp17366227
chr6 114649547 114649548 kgp4151333
chr6 114650589 114650590 kgp10639966
chr6 114653521 114653522 rs1323056
chr6 114660959 114660960 rs9481440
chr6 114662064 114662065 kgp680435
chr6 114663070 114663071 rs748420
chr6 114667650 114667651 kgp17436255
chr6 114672953 114672954 kgp17168053
chr6 114676058 114676059 rs6900066
chr6 114676826 114676827 rs10456892
chr6 114677687 114677688 rs1323046
chr6 114679176 114679177 rs1548225
chr6 114682726 114682727 kgp5481156
chr6 114691510 114691511 rs1415428
chr6 114692945 114692946 rs10872117
chr6 114693054 114693055 kgp8406607
chr6 114696789 114696790 kgp11274984
chr6 114700596 114700597 kgp12542626
chr6 114701258 114701259 kgp17067913
chr6 114702100 114702101 rs9374460
chr6 114707359 114707360 kgp12476082
chr6 114708099 114708100 rs760609
chr6 114708218 114708219 kgp7421478
chr6 114711583 114711584 rs10457277
chr6 114713322 114713323 rs1033394
chr6 114714142 114714143 rs1033392
chr6 114715704 114715705 kgp2930169
chr6 114717785 114717786 kgp3843475
chr6 114719346 114719347 rs12196684
chr6 114719446 114719447 kgp4747778
chr6 114722989 114722990 rs9488389
chr6 114723723 114723724 rs9488390
chr6 114724080 114724081 rs9488391
chr6 114730200 114730201 kgp16998298
chr6 114733015 114733016 rs10155761
chr6 114738260 114738261 kgp17462327
chr6 114739849 114739850 kgp17450361
chr6 114740062 114740063 rs9488397
chr6 114742334 114742335 rs10080647
chr6 114743189 114743190 kgp4371992
chr6 114743390 114743391 kgp1859933
chr6 114751610 114751611 rs9374461
chr6 114753090 114753091 kgp8913350
chr6 114762506 114762507 rs12199067
chr6 114762761 114762762 kgp2528421
chr6 114765350 114765351 rs1408454
chr6 114765377 114765378 kgp8633580
chr6 114766869 114766870 kgp7732196
chr6 114766950 114766951 kgp17431578
chr6 114771643 114771644 rs2205734
chr6 114773573 114773574 kgp17190111
chr6 114773599 114773600 rs2142642
chr6 114774135 114774136 kgp11832390
chr6 114775667 114775668 kgp9048036
chr6 114778614 114778615 rs13214864
chr6 114782399 114782400 kgp1964350
chr6 114784584 114784585 rs7452118
chr6 114791494 114791495 kgp17348049
chr6 114791567 114791568 rs4945516
chr6 114792950 114792951 rs1575588
chr6 114794437 114794438 kgp5969603
chr6 114800339 114800340 rs6568841
chr6 114800376 114800377 rs6568842
chr6 114801298 114801299 kgp5011038
chr6 114802951 114802952 rs2224887
chr6 114807780 114807781 rs12211935
chr6 114810306 114810307 kgp5351213
chr6 114810789 114810790 kgp3539684
chr6 114811360 114811361 rs12207886
chr6 114811378 114811379 rs1033884
chr6 114812796 114812797 rs1324441
chr6 114814037 114814038 kgp17469971
chr6 114814200 114814201 kgp12333366
chr6 114817053 114817054 kgp17431715
chr6 114824483 114824484 kgp5568682
chr6 114829821 114829822 kgp11610894
chr6 114830576 114830577 kgp10910791
chr6 114837029 114837030 rs4946007
chr6 114837180 114837181 rs4245468
chr6 114838325 114838326 kgp7287318
chr6 114842622 114842623 kgp17069984
chr6 114843073 114843074 kgp17445848
chr6 114848710 114848711 kgp4035306
chr6 114849909 114849910 kgp17109127
chr6 114856132 114856133 kgp3377193
chr6 114856639 114856640 kgp504871
chr6 114856878 114856879 kgp5175131
chr6 114857915 114857916 kgp10253952
chr6 114859202 114859203 kgp2026122
chr6 114859660 114859661 rs786140
chr6 114859898 114859899 rs6927204
chr6 114860721 114860722 rs750377
chr6 114865779 114865780 rs17076203
chr6 114866476 114866477 kgp766801
chr6 114866763 114866764 kgp5866523
chr6 114875312 114875313 rs7767187
chr6 114875556 114875557 kgp16928287
chr6 114878009 114878010 rs7341332
chr6 114886994 114886995 rs1041212
chr6 114889752 114889753 rs1748163
chr6 114890252 114890253 rs11968524
chr6 114891407 114891408 rs786151
chr6 114895320 114895321 rs11968341
chr6 114900189 114900190 rs7768867
chr6 114904935 114904936 rs7748616
chr6 114917542 114917543 rs9488428
chr6 114922739 114922740 rs9320498
chr6 114930427 114930428 kgp5854051
chr6 114930573 114930574 rs1521891
chr6 114937264 114937265 rs2222391
chr6 114937554 114937555 kgp8781776
chr6 114937745 114937746 kgp7720765
chr6 114939096 114939097 rs7761443
chr6 114943071 114943072 rs9374471
chr6 114943402 114943403 kgp5532650
chr6 114944639 114944640 kgp2495140
chr6 114949179 114949180 rs1915821
chr6 114957949 114957950 kgp2527527
chr6 114963770 114963771 rs1915823
chr6 114964677 114964678 kgp17072966
chr6 114964810 114964811 kgp11863883
chr6 114969279 114969280 rs12190018
chr6 114970752 114970753 rs4945521
chr6 114971506 114971507 kgp6939707
chr6 114973127 114973128 kgp33654
chr6 114973635 114973636 kgp3809598
chr6 114973809 114973810 rs3003879
chr6 114973961 114973962 rs2947948
chr6 114974326 114974327 kgp5662380
chr6 114974697 114974698 rs2882234
chr6 114974961 114974962 kgp66854
chr6 114974977 114974978 kgp9502473
chr6 114976037 114976038 kgp4237125
chr6 114977741 114977742 kgp3829011
chr6 114978954 114978955 kgp8425845
chr6 114979015 114979016 kgp7443823
chr6 114983132 114983133 rs1915822
chr6 114983778 114983779 rs12205250
chr6 114984272 114984273 kgp325762
chr6 114985425 114985426 kgp2876734
chr6 114986803 114986804 rs9372400
chr6 114986881 114986882 kgp4025951
chr6 114996280 114996281 rs939746
chr6 114998124 114998125 rs1521890
chr6 114998345 114998346 rs17076291
chr6 114998486 114998487 rs12201578
chr6 115000127 115000128 kgp11421010
chr6 115002020 115002021 kgp11480216
chr6 115004783 115004784 rs2947945
chr6 115005345 115005346 rs11153496
chr6 115005363 115005364 rs2947942
chr6 115005817 115005818 rs2947941
chr6 115006112 115006113 rs4945522
chr6 115007913 115007914 rs11153498
chr6 115008311 115008312 kgp4685183
chr6 115020253 115020254 rs2349472
chr6 115023522 115023523 rs9400741
chr6 115026309 115026310 rs7745314
chr6 115029853 115029854 kgp22733343
chr6 115030354 115030355 kgp1646192
chr6 115031148 115031149 rs9372401
chr6 115034841 115034842 kgp17504733
chr6 115035323 115035324 rs9320509
chr6 115036812 115036813 rs9400742
chr6 115039352 115039353 kgp9494167
chr6 115041834 115041835 rs9374478
chr6 115048196 115048197 rs4333451
chr6 115048399 115048400 kgp10976655
chr6 115049700 115049701 kgp5959776
chr6 115049874 115049875 rs7752198
chr6 115052050 115052051 kgp5502055
chr6 115053725 115053726 rs9387236
chr6 115054420 115054421 rs9387237
chr6 115055670 115055671 kgp4952963
chr6 115058059 115058060 kgp6093898
chr6 115058846 115058847 rs4946020
chr6 115060349 115060350 kgp2478474
chr6 115061541 115061542 kgp3741220
chr6 115061571 115061572 kgp6681371
chr6 115062254 115062255 kgp3657720
chr6 115062342 115062343 kgp5051604
chr6 115062928 115062929 kgp991193
chr6 115063620 115063621 rs9387243
chr6 115066727 115066728 kgp318226
chr6 115067632 115067633 rs4245473
chr6 115068367 115068368 rs9481474
chr6 115068499 115068500 kgp621852
chr6 115069241 115069242 kgp2588903
chr6 115069547 115069548 kgp4126045
chr6 115069550 115069551 kgp2305951
chr6 115069716 115069717 kgp1203095
chr6 115070694 115070695 kgp8101068
chr6 115070965 115070966 kgp11659204
chr6 115074468 115074469 kgp17399919
chr6 115075461 115075462 kgp17386411
chr6 115076350 115076351 kgp17172382
chr6 115079089 115079090 kgp17063579
chr6 115079985 115079986 kgp270198
chr6 115080181 115080182 rs9387247
chr6 115081202 115081203 kgp7621551
chr6 115082160 115082161 kgp17384541
chr6 115083637 115083638 kgp16971265
chr6 115087004 115087005 rs9400750
chr6 115088270 115088271 kgp17315988
chr6 115091388 115091389 rs9488470
chr6 115096018 115096019 rs4425620
chr6 115096819 115096820 kgp3600867
chr6 115102188 115102189 kgp5107012
chr6 115102543 115102544 kgp9563414
chr6 115106845 115106846 rs9400752
chr6 115112948 115112949 rs7759732
chr6 115113287 115113288 kgp3429582
chr6 115117185 115117186 kgp10934983
chr6 115117413 115117414 kgp4834455
chr6 115119619 115119620 rs7738495
chr6 115120871 115120872 kgp7790236
chr6 115132633 115132634 rs4255011
chr6 115135563 115135564 kgp2992732
chr6 115137429 115137430 rs9488481
chr6 115138167 115138168 kgp6673231
chr6 115141168 115141169 kgp4931407
chr6 115141694 115141695 rs4946038
chr6 115142428 115142429 kgp7986555
chr6 115144731 115144732 kgp17120783
chr6 115147965 115147966 kgp9551920
chr6 115149719 115149720 rs9481484
chr6 115153297 115153298 rs12202473
chr6 115155797 115155798 rs9400763
chr6 115157475 115157476 rs12173275
chr6 115159538 115159539 kgp12504003
chr6 115160461 115160462 kgp17065899
chr6 115162459 115162460 kgp17182868
chr6 115169774 115169775 kgp7757747
chr6 115170044 115170045 rs4379324
chr6 115170398 115170399 kgp8161175
chr6 115172481 115172482 kgp517755
chr6 115173452 115173453 rs9488488
chr6 115173780 115173781 kgp26312564
chr6 115179185 115179186 kgp8605104
chr6 115179552 115179553 kgp1609992
chr6 115180225 115180226 rs9488492
chr6 115182902 115182903 kgp11464274
chr6 115183493 115183494 kgp5537941
chr6 115184205 115184206 kgp4903759
chr6 115184296 115184297 rs7743827
chr6 115185421 115185422 rs11153521
chr6 115191060 115191061 rs7752978
chr6 115192802 115192803 kgp7544230
chr6 115194098 115194099 rs11153523
chr6 115195462 115195463 kgp17284190
chr6 115195507 115195508 kgp3960930
chr6 115202355 115202356 kgp10687187
chr6 115202531 115202532 rs9372415
chr6 115207405 115207406 rs4549648
chr6 115212141 115212142 rs9372417
chr6 115214470 115214471 rs7764250
chr6 115215160 115215161 rs9387263
chr6 115216372 115216373 rs12201099
chr6 115218111 115218112 kgp333781
chr6 115226067 115226068 kgp834870
chr6 115226889 115226890 kgp4614195
chr6 115226890 115226891 kgp2088844
chr6 115228289 115228290 rs4574675
chr6 115230046 115230047 rs4400248
chr6 115230357 115230358 kgp2032148
chr6 115230418 115230419 rs4544945
chr6 115231964 115231965 rs11153525
chr6 115235125 115235126 rs9387268
chr6 115235604 115235605 rs9372420
chr6 115241037 115241038 kgp4630184
chr6 115257646 115257647 kgp5457105
chr6 115259369 115259370 rs11490770
chr6 115259976 115259977 kgp17228247
chr6 115264971 115264972 kgp8982085
chr6 115265794 115265795 rs17805392
chr6 115274524 115274525 kgp10881391
chr6 115274916 115274917 kgp9999582
chr6 115277779 115277780 kgp8603261
chr6 115282353 115282354 kgp12315887
chr6 115283804 115283805 kgp1588219
chr6 115283884 115283885 rs17076566
chr6 115287983 115287984 rs34414654
chr6 115288075 115288076 kgp9938234
chr6 115288555 115288556 kgp6568054
chr6 115289251 115289252 kgp8279744
chr6 115300524 115300525 kgp3385566
chr6 115303126 115303127 kgp5337802
chr6 115306132 115306133 kgp4474818
chr6 115306877 115306878 kgp5886952
chr6 115311250 115311251 rs4434499
chr6 115313522 115313523 rs4946053
chr6 115313664 115313665 kgp10981536
chr6 115318097 115318098 rs2350115
chr6 115321015 115321016 kgp9884319
chr6 115324462 115324463 kgp4204815
chr6 115325792 115325793 rs869073
chr6 115328740 115328741 kgp11166887
chr6 115336757 115336758 kgp4210625
chr6 115337251 115337252 kgp363332
chr6 115341198 115341199 kgp9229461
chr6 115343976 115343977 kgp11459948
chr6 115345063 115345064 rs17076577
chr6 115345706 115345707 kgp7787489
chr6 115351197 115351198 rs9488519
chr6 115361240 115361241 rs238587
chr6 115364872 115364873 rs189411
chr6 115367625 115367626 kgp3363894
chr6 115368796 115368797 kgp4996260
chr6 115369882 115369883 kgp2815176
chr6 115370536 115370537 kgp11881704
chr6 115372263 115372264 rs238562
chr6 115373777 115373778 kgp9074221
chr6 115374710 115374711 kgp16996020
chr6 115374814 115374815 kgp5181458
chr6 115375484 115375485 kgp701001
chr6 115377512 115377513 rs17835143
chr6 115379074 115379075 kgp757131
chr6 115380515 115380516 kgp1032098
chr6 115381412 115381413 kgp6097745
chr6 115382979 115382980 kgp6377544
chr6 115388971 115388972 rs1431807
chr6 115390888 115390889 kgp4328639
chr6 115396829 115396830 kgp11500904
chr6 115399750 115399751 kgp1496556
chr6 115402398 115402399 kgp6267106
chr6 115402957 115402958 kgp10417815
chr6 115408570 115408571 rs7740744
chr6 115408864 115408865 kgp6664984
chr6 115411140 115411141 rs34561401
chr6 115412431 115412432 kgp11919132
chr6 115413751 115413752 kgp5199663
chr6 115413790 115413791 kgp963674
chr6 115415057 115415058 kgp4627763
chr6 115417661 115417662 rs34290111
chr6 115417804 115417805 kgp1473498
chr6 115420445 115420446 rs1229831
chr6 115434515 115434516 kgp8220864
chr6 115440898 115440899 kgp9689028
chr6 115446412 115446413 kgp6310213
chr6 115450215 115450216 kgp159840
chr6 115462040 115462041 kgp1009388
chr6 115465777 115465778 kgp1315004
chr6 115465833 115465834 kgp1606832
chr6 115490044 115490045 kgp1625743
chr6 115505321 115505322 kgp10081212
chr6 115512718 115512719 rs4557556
chr6 115514026 115514027 rs35261461
chr6 115517242 115517243 kgp8874578
chr6 115539965 115539966 kgp10531636
chr6 115563729 115563730 kgp2629011
chr6 115564191 115564192 kgp9316550
chr6 115581573 115581574 kgp3936963
chr6 115584474 115584475 rs11153541
chr6 115585861 115585862 kgp12264161
chr6 115588478 115588479 kgp5465085
chr6 115590426 115590427 rs4946069
chr6 115591653 115591654 kgp2751479
chr6 115592093 115592094 kgp7074549
chr6 115595272 115595273 rs1412038
chr6 115598116 115598117 rs11758492
chr6 115600668 115600669 rs10456898
chr6 115601384 115601385 kgp4273146
chr6 115601689 115601690 kgp1605429
chr6 115605766 115605767 rs1412034
chr6 115608298 115608299 rs9400815
chr6 115608841 115608842 rs1548305
chr6 115616946 115616947 kgp1886022
chr6 115618632 115618633 rs9488596
chr6 115626946 115626947 rs11760145
chr6 115633643 115633644 kgp4897331
chr6 115639882 115639883 rs6917783
chr6 115640148 115640149 kgp12249679
chr6 115640178 115640179 kgp8855957
chr6 115640711 115640712 kgp1466071
chr6 115641696 115641697 kgp2192915
chr6 115643350 115643351 kgp5925581
chr6 115647997 115647998 rs4346877
chr6 115650229 115650230 rs13437134
chr6 115651441 115651442 kgp10381396
chr6 115653714 115653715 kgp1648726
chr6 115657784 115657785 kgp5120637
chr6 115660937 115660938 rs9374532
chr6 115665390 115665391 kgp17322324
chr6 115665742 115665743 kgp17265522
chr6 115666972 115666973 kgp22835144
chr6 115667133 115667134 rs7758943
chr6 115667855 115667856 kgp11352372
chr6 115668600 115668601 rs4596520
chr6 115668871 115668872 rs9481549
chr6 115682174 115682175 rs11153556
chr6 115683640 115683641 rs9488642
chr6 115685163 115685164 rs4484550
chr6 115691950 115691951 rs13211979
chr6 115693362 115693363 rs6918633
chr6 115694835 115694836 kgp11502702
chr6 115695195 115695196 rs9320531
chr6 115698998 115698999 rs4624905
chr6 115699279 115699280 kgp3361197
chr6 115703776 115703777 kgp17130820
chr6 115707120 115707121 rs7453136
chr6 115727990 115727991 rs12210556
chr6 115732529 115732530 kgp16960838
chr6 115735129 115735130 kgp17299440
chr6 115736544 115736545 kgp2621015
chr6 115740566 115740567 kgp8303540
chr6 115746106 115746107 rs4502972
chr6 115746214 115746215 kgp17353246
chr6 115747031 115747032 kgp8292181
chr6 115748159 115748160 kgp16935424
chr6 115750114 115750115 kgp2231465
chr6 115752048 115752049 kgp16984390
chr6 115752318 115752319 rs7761042
chr6 115756137 115756138 rs7744134
chr6 115756670 115756671 kgp17134651
chr6 115756735 115756736 kgp17188930
chr6 115756917 115756918 rs4333447
chr6 115761039 115761040 kgp16972473
chr6 115763023 115763024 kgp10349747
chr6 115765099 115765100 kgp5261415
chr6 115772335 115772336 rs4549649
chr6 115772449 115772450 kgp3081486
chr6 115772694 115772695 kgp5289266
chr6 115777961 115777962 kgp16913948
chr6 115779658 115779659 rs7759765
chr6 115782372 115782373 rs9481563
chr6 115787695 115787696 rs12207938
chr6 115792284 115792285 kgp17191631
chr6 115794380 115794381 rs1158717
chr6 115802816 115802817 rs12209272
chr6 115803214 115803215 kgp11461980
chr6 115804431 115804432 rs9481570
chr6 115804925 115804926 kgp1333711
chr6 115806312 115806313 kgp2295426
chr6 115808087 115808088 rs17076797
chr6 115809681 115809682 rs1894671
chr6 115810996 115810997 rs13202263
chr6 115812128 115812129 rs10484296
chr6 115813264 115813265 kgp7363471
chr6 115817156 115817157 rs6912194
chr6 115817244 115817245 rs4945542
chr6 115817713 115817714 rs9488675
chr6 115820973 115820974 kgp208488
chr6 115821029 115821030 rs4946087
chr6 115821508 115821509 rs9488678
chr6 115821762 115821763 rs9488679
chr6 115821925 115821926 rs17076827
chr6 115827276 115827277 rs1894670
chr6 115833090 115833091 kgp10141581
chr6 115834212 115834213 rs9481574
chr6 115834775 115834776 rs9488695
chr6 115836617 115836618 rs1467926
chr6 115843595 115843596 kgp8434703
chr6 115844397 115844398 kgp12219510
chr6 115844597 115844598 rs9488698
chr6 115847532 115847533 rs9320538
chr6 115847896 115847897 kgp3796011
chr6 115848688 115848689 kgp3108928
chr6 115849131 115849132 kgp8556256
chr6 115849513 115849514 rs1034460
chr6 115858079 115858080 kgp4240960
chr6 115865063 115865064 kgp17175989
chr6 115875525 115875526 rs985553
chr6 115878306 115878307 kgp16916704
chr6 115880850 115880851 rs2187928
chr6 115881593 115881594 kgp6364783
chr6 115882264 115882265 rs9488717
chr6 115883593 115883594 rs7743155
chr6 115886187 115886188 rs12207371
chr6 115886714 115886715 rs929116
chr6 115889019 115889020 rs6568908
chr6 115892478 115892479 kgp17227946
chr6 115892795 115892796 rs6905328
chr6 115893639 115893640 kgp16935887
chr6 115894756 115894757 kgp5776421
chr6 115897698 115897699 rs10223402
chr6 115904571 115904572 kgp8016558
chr6 115905296 115905297 rs9374544
chr6 115906314 115906315 rs10046209
chr6 115907981 115907982 rs6921093
chr6 115910043 115910044 rs4128270
chr6 115919606 115919607 kgp7318001
chr6 115919940 115919941 rs7755699
chr6 115920751 115920752 kgp17416939
chr6 115921610 115921611 kgp17226833
chr6 115921694 115921695 kgp11899653
chr6 115922399 115922400 rs9481581
chr6 115925216 115925217 kgp9467887
chr6 115929249 115929250 kgp17341648
chr6 115930489 115930490 rs9481582
chr6 115932102 115932103 rs6940980
chr6 115935327 115935328 kgp7150707
chr6 115937665 115937666 rs9374553
chr6 115937729 115937730 rs9400861
chr6 115938263 115938264 kgp7057017
chr6 115939984 115939985 kgp11150854
chr6 115940683 115940684 rs4304201
chr6 115941362 115941363 rs2807952
chr6 115944184 115944185 rs9400862
chr6 115944734 115944735 rs12195710
chr6 115946278 115946279 kgp2274186
chr6 115949291 115949292 kgp17161504
chr6 115949512 115949513 kgp6683940
chr6 115954037 115954038 kgp11237678
chr6 115955543 115955544 rs4946104
chr6 115957557 115957558 kgp3861859
chr6 115958164 115958165 kgp11232245
chr6 115959767 115959768 kgp11011438
chr6 115960063 115960064 rs9384952
chr6 115960313 115960314 kgp7618834
chr6 115967304 115967305 rs7746151
chr6 115971312 115971313 kgp11663845
chr6 115972453 115972454 kgp12401699
chr6 115972478 115972479 kgp3070370
chr6 115974605 115974606 kgp954879
chr6 115974741 115974742 kgp10404172
chr6 115975294 115975295 rs4266518
chr6 115975626 115975627 kgp925409
chr6 115975817 115975818 kgp17379841
chr6 115976211 115976212 rs4434497
chr6 115977232 115977233 kgp17029770
chr6 115977295 115977296 kgp9118801
chr6 115977334 115977335 kgp10220260
chr6 115981829 115981830 kgp16947105
chr6 115984125 115984126 rs17077020
chr6 115987343 115987344 kgp5112274
chr6 115993254 115993255 kgp10058628
chr6 115994798 115994799 kgp17472686
chr6 115995658 115995659 rs1156783
chr6 115996510 115996511 rs11153577
chr6 115999838 115999839 rs9320545
chr6 116002293 116002294 kgp267772
chr6 116003772 116003773 rs12662480
chr6 116004496 116004497 rs9374562
chr6 116005534 116005535 rs1015157
chr6 116006387 116006388 kgp11350785
chr6 116006693 116006694 rs6912763
chr6 116009382 116009383 rs1997858
chr6 116011926 116011927 rs9372446
chr6 116013419 116013420 kgp12205193
chr6 116023521 116023522 rs9387356
chr6 116024801 116024802 kgp10540798
chr6 116026862 116026863 kgp11796144
chr6 116027866 116027867 kgp6964575
chr6 116028094 116028095 kgp6245940
chr6 116028998 116028999 kgp4969476
chr6 116030358 116030359 kgp5948805
chr6 116032841 116032842 rs9387358
chr6 116034106 116034107 kgp9983279
chr6 116034914 116034915 kgp9992892
chr6 116041763 116041764 kgp2345142
chr6 116049369 116049370 rs4946114
chr6 116051926 116051927 rs9488761
chr6 116053531 116053532 rs9481589
chr6 116053572 116053573 kgp7022698
chr6 116056823 116056824 rs7774310
chr6 116058858 116058859 kgp8855880
chr6 116060311 116060312 kgp11994325
chr6 116060399 116060400 rs9488765
chr6 116063381 116063382 rs7740854
chr6 116069560 116069561 rs1361678
chr6 116072145 116072146 rs4308597
chr6 116076011 116076012 kgp4727037
chr6 116077572 116077573 kgp11847403
chr6 116080353 116080354 kgp17169348
chr6 116080426 116080427 rs1556614
chr6 116081285 116081286 rs2882697
chr6 116082251 116082252 rs9488770
chr6 116084810 116084811 kgp94653
chr6 116085076 116085077 kgp16904757
chr6 116085881 116085882 rs6934225
chr6 116087082 116087083 kgp17226645
chr6 116088504 116088505 kgp6816655
chr6 116088537 116088538 rs17077156
chr6 116090264 116090265 rs9968822
chr6 116091337 116091338 kgp1504384
chr6 116095029 116095030 kgp3795151
chr6 116095243 116095244 kgp4140339
chr6 116097509 116097510 rs4946118
chr6 116098516 116098517 kgp1296925
chr6 116099908 116099909 kgp2771749
chr6 116102719 116102720 rs9488775
chr6 116103603 116103604 rs3862824
chr6 116105987 116105988 rs2351532
chr6 116106783 116106784 kgp7103697
chr6 116107168 116107169 rs9372451
chr6 116107742 116107743 kgp11257844
chr6 116107950 116107951 rs13216090
chr6 116111134 116111135 kgp2621859
chr6 116113819 116113820 rs13218988
chr6 116115416 116115417 kgp16921834
chr6 116117414 116117415 kgp7619876
chr6 116118454 116118455 rs6926556
chr6 116121991 116121992 kgp6454321
chr6 116128666 116128667 rs9320549
chr6 116128905 116128906 rs10485114
chr6 116130085 116130086 rs17077265
chr6 116131730 116131731 rs6916017
chr6 116131740 116131741 kgp9747420
chr6 116132768 116132769 kgp1357983
chr6 116132961 116132962 kgp491055
chr6 116133701 116133702 kgp17146789
chr6 116134597 116134598 kgp17307875
chr6 116137634 116137635 kgp9404294
chr6 116143074 116143075 rs6908592
chr6 116143787 116143788 rs4946123
chr6 116145941 116145942 rs6926271
chr6 116148278 116148279 rs9488793
chr6 116149919 116149920 kgp6481980
chr6 116152327 116152328 kgp291348
chr6 116154160 116154161 kgp17003621
chr6 116156792 116156793 rs567564
chr6 116160289 116160290 kgp5830339
chr6 116163406 116163407 kgp5164410
chr6 116164102 116164103 rs569816
chr6 116165725 116165726 kgp17129103
chr6 116169274 116169275 rs9374579
chr6 116169306 116169307 rs195482
chr6 116172202 116172203 rs515413
chr6 116172907 116172908 kgp2015335
chr6 116186234 116186235 kgp82320
chr6 116190800 116190801 kgp9941515
chr6 116190844 116190845 kgp17419280
chr6 116191656 116191657 kgp5795276
chr6 116192363 116192364 rs195504
chr6 116192511 116192512 kgp4634990
chr6 116192641 116192642 kgp17131617
chr6 116197856 116197857 kgp657248
chr6 116197987 116197988 rs1416188
chr6 116202182 116202183 kgp5791540
chr6 116202782 116202783 rs195513
chr6 116206370 116206371 rs12203852
chr6 116209050 116209051 kgp1015732
chr6 116212256 116212257 kgp8554279
chr6 116215123 116215124 kgp4188497
chr6 116219419 116219420 rs195490
chr6 116224389 116224390 rs11758274
chr6 116231084 116231085 kgp9951605
chr6 116233138 116233139 kgp1524288
chr6 116234700 116234701 kgp17178505
chr6 116234967 116234968 rs195484
chr6 116235133 116235134 kgp17201671
chr6 116238496 116238497 kgp764352
chr6 116240128 116240129 kgp480100
chr6 116242266 116242267 rs195519
chr6 116247393 116247394 kgp6191516
chr6 116247900 116247901 kgp8449458
chr6 116251542 116251543 kgp3649579
chr6 116251892 116251893 rs195529
chr6 116262856 116262857 kgp4145639
chr6 116262975 116262976 rs495565
chr6 116263180 116263181 rs580396
chr6 116264353 116264354 kgp475229
chr6 116265433 116265434 kgp17387285
chr6 116267232 116267233 kgp17182737
chr6 116267322 116267323 kgp6366043
chr6 116276597 116276598 kgp16965617
chr6 116278117 116278118 kgp12454348
chr6 116278530 116278531 kgp17450719
chr6 116278724 116278725 rs562819
chr6 116279186 116279187 kgp11601862
chr6 116280355 116280356 rs12203739
chr6 116288136 116288137 kgp639376
chr6 116289043 116289044 rs554139
chr6 116292153 116292154 kgp292037
chr6 116292488 116292489 rs11752170
chr6 116296253 116296254 rs503882
chr6 116297513 116297514 kgp10732255
chr6 116297515 116297516 kgp1166495
chr6 116297714 116297715 kgp8342378
chr6 116301883 116301884 rs9488819
chr6 116302049 116302050 rs544757
chr6 116305063 116305064 rs3822858
chr6 116305182 116305183 rs6939175
chr6 116305636 116305637 kgp2382197
chr6 116309043 116309044 kgp2796541
chr6 116310286 116310287 rs1933737
chr6 116310335 116310336 rs9320552
chr6 116311700 116311701 rs9374588
chr6 116311805 116311806 kgp17298183
chr6 116313415 116313416 rs9384970
chr6 116314633 116314634 rs12202641
chr6 116316234 116316235 kgp12504020
chr6 116316675 116316676 kgp5478425
chr6 116320682 116320683 kgp6752452
chr6 116321155 116321156 rs3798228
chr6 116325141 116325142 rs3756772
chr6 116325558 116325559 rs1556857
chr6 116327101 116327102 rs12202181
chr6 116346393 116346394 rs1544155
chr6 116350789 116350790 kgp7649899
chr6 116350878 116350879 kgp17358975
chr6 116352749 116352750 rs6909746
chr6 116355187 116355188 rs12154016
chr6 116356729 116356730 rs6933851
chr6 116362618 116362619 rs11757115
chr6 116369109 116369110 rs12524293
chr6 116373615 116373616 kgp2538271
chr6 116373665 116373666 kgp17183869
chr6 116376253 116376254 kgp17383848
chr6 116376917 116376918 rs17077492
chr6 116380908 116380909 rs7774952
chr6 116381993 116381994 rs1999929
chr6 116386192 116386193 rs4946134
chr6 116394808 116394809 rs1338668
chr6 116398198 116398199 kgp6145509
chr6 116398964 116398965 kgp17200819
chr6 116399821 116399822 kgp9484526
chr6 116403582 116403583 rs1115814
chr6 116405350 116405351 kgp17112193
chr6 116406418 116406419 rs17077529
chr6 116409057 116409058 kgp17051069
chr6 116411004 116411005 rs9688645
chr6 116418157 116418158 rs1547030
chr6 116419106 116419107 rs720445
chr6 116421553 116421554 rs7762994
chr6 116421639 116421640 rs9488833
chr6 116422533 116422534 kgp11103409
chr6 116422846 116422847 kgp5002193
chr6 116423298 116423299 rs509002
chr6 116424713 116424714 rs564253
chr6 116425327 116425328 kgp17265306
chr6 116425604 116425605 rs534932
chr6 116427813 116427814 kgp453034
chr6 116429622 116429623 kgp4301435
chr6 116429630 116429631 kgp5968579
chr6 116429963 116429964 rs493467
chr6 116430532 116430533 rs482012
chr6 116430699 116430700 kgp321335
chr6 116431371 116431372 kgp9048011
chr6 116431425 116431426 rs563176
chr6 116433264 116433265 rs476330
chr6 116434616 116434617 kgp6461960
chr6 116435517 116435518 kgp1213268
chr6 116435737 116435738 kgp8651613
chr6 116435794 116435795 rs9488836
chr6 116435810 116435811 kgp6470591
chr6 116437011 116437012 kgp17223982
chr6 116439219 116439220 kgp5559152
chr6 116440006 116440007 rs1931897
chr6 116440209 116440210 kgp5666926
chr6 116440819 116440820 kgp17161079
chr6 116441645 116441646 kgp4541753
chr6 116445152 116445153 rs3828742
chr6 116446575 116446576 rs1064583
chr6 116447573 116447574 rs485599
chr6 116451441 116451442 rs2145357
chr6 116451511 116451512 kgp4879495
chr6 116452202 116452203 rs11965969
chr6 116452657 116452658 rs9488845
chr6 116457474 116457475 kgp17483038
chr6 116460339 116460340 kgp4670771
chr6 116460819 116460820 rs9488847
chr6 116461403 116461404 kgp1997482
chr6 116461555 116461556 rs9488848
chr6 116464093 116464094 rs9488850
chr6 116466076 116466077 kgp17352948
chr6 116470560 116470561 rs958738
chr6 116472704 116472705 kgp7458405
chr6 116473266 116473267 kgp11555623
chr6 116474485 116474486 kgp17182243
chr6 116474528 116474529 kgp17237193
chr6 116478186 116478187 kgp5401633
chr6 116478312 116478313 rs9488854
chr6 116485721 116485722 kgp1353007
chr6 116486791 116486792 rs11153598
chr6 116489549 116489550 rs12196141
chr6 116490837 116490838 rs7760208
chr6 116491301 116491302 kgp6735021
chr6 116492715 116492716 rs17077632
chr6 116497316 116497317 rs7755367
chr6 116500888 116500889 rs17077634
chr6 116501502 116501503 rs1546943
chr6 116508511 116508512 rs9488866
chr6 116509635 116509636 rs12526817
chr6 116514045 116514046 rs1204835
chr6 116517056 116517057 kgp17037918
chr6 116520347 116520348 kgp7962248
chr6 116520984 116520985 rs1204843
chr6 116522020 116522021 rs1204846
chr6 116524616 116524617 rs9481611
chr6 116529691 116529692 kgp17083886
chr6 116532067 116532068 kgp11111325
chr6 116532264 116532265 rs1204785
chr6 116532858 116532859 rs7769748
chr6 116541284 116541285 kgp4012798
chr6 116541502 116541503 rs1204796
chr6 116543846 116543847 rs1204798
chr6 116546923 116546924 rs1204804
chr6 116549280 116549281 kgp5839251
chr6 116553350 116553351 rs1204813
chr6 116554787 116554788 kgp11312108
chr6 116559323 116559324 kgp17269418
chr6 116560765 116560766 rs1204817
chr6 116564227 116564228 rs17077714
chr6 116564387 116564388 rs1204826
chr6 116565503 116565504 kgp2548033
chr6 116565724 116565725 kgp3206852
chr6 116565724 116565725 rs15679
chr6 116566204 116566205 kgp2290075
chr6 116570487 116570488 rs1204830
chr6 116570596 116570597 rs1055814
chr6 116571254 116571255 rs6755
chr6 116571382 116571383 kgp7667963
chr6 116571694 116571695 rs3749893
chr6 116572036 116572037 kgp17434504
chr6 116572116 116572117 rs11789
chr6 116572970 116572971 kgp8542770
chr6 116575209 116575210 kgp17333782
chr6 116575635 116575636 rs2232465
chr6 116577144 116577145 kgp7700844
chr6 116587406 116587407 rs1204859
chr6 116588068 116588069 rs9400895
chr6 116589623 116589624 rs9481617
chr6 116595951 116595952 kgp312753
chr6 116596478 116596479 kgp7018367
chr6 116596542 116596543 kgp12348485
chr6 116597402 116597403 kgp12464329
chr6 116598269 116598270 kgp17106759
chr6 116598292 116598293 kgp16976443
chr6 116598474 116598475 rs1045182
chr6 116599678 116599679 kgp16923216
chr6 116600452 116600453 rs3749894
chr6 116601052 116601053 kgp17464654
chr6 116601258 116601259 kgp17037278
chr6 116601531 116601532 rs6909133
chr6 116601556 116601557 rs6909152
chr6 116605068 116605069 kgp12235607
chr6 116608007 116608008 kgp4032054
chr6 116608698 116608699 rs1013206
chr6 116609307 116609308 kgp17485642
chr6 116610721 116610722 kgp5722572
chr6 116618322 116618323 kgp17277148
chr6 116619585 116619586 kgp11389747
chr6 116621607 116621608 kgp9158195
chr6 116624774 116624775 kgp7196544
chr6 116629800 116629801 kgp4579727
chr6 116630535 116630536 kgp262837
chr6 116631932 116631933 rs6926908
chr6 116632028 116632029 rs6568933
chr6 116633834 116633835 kgp3682243
chr6 116634324 116634325 rs11970221
chr6 116638353 116638354 kgp1544891
chr6 116644100 116644101 kgp1433505
chr6 116647568 116647569 kgp17211727
chr6 116647590 116647591 kgp3924584
chr6 116648417 116648418 kgp17116707
chr6 116654350 116654351 rs9400904
chr6 116658966 116658967 kgp1797408
chr6 116660018 116660019 kgp400355
chr6 116671301 116671302 kgp7972795
chr6 116672359 116672360 rs7770769
chr6 116672938 116672939 kgp3559446
chr6 116673486 116673487 rs17077867
chr6 116675701 116675702 rs2640857
chr6 116677109 116677110 kgp10796073
chr6 116677390 116677391 rs2640855
chr6 116678187 116678188 kgp17185217
chr6 116681176 116681177 kgp291317
chr6 116683522 116683523 kgp16896014
chr6 116687174 116687175 kgp2996310
chr6 116688129 116688130 kgp17271782
chr6 116689377 116689378 kgp5109593
chr6 116690848 116690849 rs9488914
chr6 116694119 116694120 kgp986067
chr6 116697044 116697045 rs2858851
chr6 116698425 116698426 kgp12242085
chr6 116700210 116700211 kgp17485116
chr6 116700808 116700809 rs574871
chr6 116701621 116701622 kgp10676573
chr6 116702855 116702856 kgp17501257
chr6 116702914 116702915 kgp12240913
chr6 116704696 116704697 rs2858853
chr6 116704752 116704753 kgp10922717
chr6 116707298 116707299 rs13203813
chr6 116707334 116707335 rs6900245
chr6 116714932 116714933 kgp9818231
chr6 116717170 116717171 rs473484
chr6 116718227 116718228 kgp17252117
chr6 116720486 116720487 rs10485183
chr6 116721370 116721371 kgp10650580
chr6 116721655 116721656 kgp1072651
chr6 116726587 116726588 rs3798413
chr6 116728953 116728954 kgp6280371
chr6 116729778 116729779 rs2157323
chr6 116730085 116730086 kgp17042261
chr6 116731074 116731075 rs9488923
chr6 116733563 116733564 kgp17301248
chr6 116734925 116734926 kgp5382619
chr6 116739073 116739074 kgp17149115
chr6 116739595 116739596 kgp17240597
chr6 116740002 116740003 rs3777995
chr6 116740652 116740653 kgp11292888
chr6 116747240 116747241 rs508521
chr6 116748719 116748720 rs505791
chr6 116750830 116750831 P1_M_061510_6_316_P
chr6 116752837 116752838 kgp9310613
chr6 116753841 116753842 kgp16926335
chr6 116753938 116753939 rs9398433
chr6 116753994 116753995 rs549262
chr6 116754149 116754150 kgp132458
chr6 116754455 116754456 kgp3834088
chr6 116754727 116754728 kgp17326615
chr6 116756666 116756667 rs479454
chr6 116758656 116758657 rs471134
chr6 116758735 116758736 kgp17408860
chr6 116759689 116759690 kgp17049495
chr6 116760160 116760161 kgp17274233
chr6 116760989 116760990 rs9488931
chr6 116761205 116761206 rs558190
chr6 116763772 116763773 kgp8732293
chr6 116764562 116764563 rs11153611
chr6 116765690 116765691 kgp17165444
chr6 116767785 116767786 kgp17081930
chr6 116767881 116767882 kgp2169358
chr6 116768161 116768162 kgp4151763
chr6 116768275 116768276 kgp3152032
chr6 116768916 116768917 rs2858829
chr6 116769452 116769453 kgp16981750
chr6 116771513 116771514 rs12664607
chr6 116771693 116771694 kgp1400347
chr6 116773399 116773400 rs2213561
chr6 116773933 116773934 kgp17428610
chr6 116774478 116774479 kgp16989545
chr6 116775632 116775633 rs2640882
chr6 116776409 116776410 kgp16894809
chr6 116776592 116776593 kgp12070339
chr6 116780928 116780929 kgp11703216
chr6 116781524 116781525 kgp5833508
chr6 116782168 116782169 rs11962655
chr6 116782972 116782973 rs2858834
chr6 116787663 116787664 rs2637679
chr6 116787687 116787688 kgp10965243
chr6 116788452 116788453 rs2858835
chr6 116789363 116789364 kgp9554769
chr6 116791267 116791268 kgp17052208
chr6 116793366 116793367 kgp17377160
chr6 116797383 116797384 kgp918116
chr6 116801572 116801573 rs2637687
chr6 116803252 116803253 rs2640868
chr6 116805048 116805049 rs2637669
chr6 116805893 116805894 kgp10848580
chr6 116808054 116808055 kgp17283812
chr6 116818224 116818225 kgp6425397
chr6 116819059 116819060 rs10485186
chr6 116819623 116819624 kgp2581388
chr6 116821145 116821146 rs7775839
chr6 116828777 116828778 kgp7736542
chr6 116833645 116833646 rs2279524
chr6 116834006 116834007 rs2250263
chr6 116834266 116834267 rs9488952
chr6 116835490 116835491 rs9398439
chr6 116836223 116836224 kgp5328524
chr6 116836719 116836720 kgp6833534
chr6 116837309 116837310 kgp615698
chr6 116837309 116837310 rs3734309
chr6 116837555 116837556 kgp321651
chr6 116841716 116841717 kgp5592098
chr6 116844078 116844079 kgp2239761
chr6 116845149 116845150 kgp1384046
chr6 116845339 116845340 kgp10809426
chr6 116845866 116845867 kgp17266217
chr6 116846418 116846419 kgp657766
chr6 116849484 116849485 rs1741819
chr6 116849538 116849539 rs2145335
chr6 116850233 116850234 kgp10224539
chr6 116850330 116850331 kgp259198
chr6 116852644 116852645 kgp762856
chr6 116854365 116854366 rs6928392
chr6 116860782 116860783 rs9400931
chr6 116862694 116862695 rs9488962
chr6 116866948 116866949 rs17078051
chr6 116867513 116867514 rs9374611
chr6 116871495 116871496 kgp2291215
chr6 116875426 116875427 rs7762318
chr6 116875503 116875504 kgp2992930
chr6 116877069 116877070 kgp17218907
chr6 116878946 116878947 rs6906668
chr6 116879737 116879738 kgp2445036
chr6 116882068 116882069 rs17078060
chr6 116882384 116882385 rs1033722
chr6 116883377 116883378 rs9374613
chr6 116884171 116884172 kgp17452776
chr6 116887860 116887861 rs1014324
chr6 116888712 116888713 kgp9771646
chr6 116889575 116889576 kgp6179384
chr6 116891192 116891193 rs11153615
chr6 116891438 116891439 kgp17342257
chr6 116893748 116893749 kgp897490
chr6 116905486 116905487 rs1983721
chr6 116906924 116906925 kgp1938021
chr6 116908764 116908765 kgp4231376
chr6 116911264 116911265 rs7765598
chr6 116912734 116912735 kgp7512205
chr6 116912836 116912837 rs10457308
chr6 116913416 116913417 rs1998166
chr6 116918149 116918150 kgp3979514
chr6 116919262 116919263 rs17078103
chr6 116922460 116922461 kgp5444043
chr6 116923595 116923596 kgp10393657
chr6 116928856 116928857 rs9400936
chr6 116931354 116931355 rs784121
chr6 116932023 116932024 rs6568951
chr6 116932076 116932077 rs6568952
chr6 116937393 116937394 rs11153618
chr6 116939486 116939487 rs6568953
chr6 116940647 116940648 kgp8896009
chr6 116942682 116942683 kgp16903528
chr6 116944216 116944217 kgp11066817
chr6 116945240 116945241 rs784129
chr6 116950163 116950164 kgp10898096
chr6 116950733 116950734 rs6927567
chr6 116951677 116951678 rs9488991
chr6 116953551 116953552 rs9488992
chr6 116954039 116954040 kgp12012430
chr6 116954068 116954069 rs6925922
chr6 116954185 116954186 rs784136
chr6 116956488 116956489 rs2295692
chr6 116957428 116957429 kgp287310
chr6 116957609 116957610 kgp6626742
chr6 116958652 116958653 rs9384983
chr6 116968212 116968213 kgp8179267
chr6 116972116 116972117 rs7743637
chr6 116973181 116973182 rs4946188
chr6 116973564 116973565 rs6912249
chr6 116974929 116974930 kgp9586633
chr6 116975233 116975234 kgp7346393
chr6 116981326 116981327 rs17078202
chr6 116986200 116986201 rs9481653
chr6 116989766 116989767 kgp17455797
chr6 116990509 116990510 rs6568960
chr6 116992466 116992467 rs9489002
chr6 116996734 116996735 kgp17381468
chr6 116997548 116997549 rs9489007
chr6 117001132 117001133 rs6921874
chr6 117002276 117002277 rs9489008
chr6 117004239 117004240 kgp291396
chr6 117009448 117009449 rs1165376
chr6 117010594 117010595 kgp17162674
chr6 117011183 117011184 rs9481657
chr6 117013446 117013447 kgp16905761
chr6 117016053 117016054 kgp1043202
chr6 117017430 117017431 kgp8789639
chr6 117019606 117019607 kgp5589929
chr6 117019738 117019739 kgp17090691
chr6 117019845 117019846 kgp1821239
chr6 117023818 117023819 kgp17406676
chr6 117027033 117027034 kgp17213561
chr6 117036402 117036403 rs666019
chr6 117040262 117040263 kgp10467562
chr6 117041576 117041577 kgp17502120
chr6 117045689 117045690 kgp1441993
chr6 117045750 117045751 kgp17398897
chr6 117050109 117050110 rs9489028
chr6 117051933 117051934 rs9400957
chr6 117052632 117052633 rs11967350
chr6 117053070 117053071 rs598405
chr6 117054444 117054445 kgp1970969
chr6 117055763 117055764 rs13590
chr6 117058535 117058536 kgp17432383
chr6 117063504 117063505 kgp8569068
chr6 117065527 117065528 rs9398444
chr6 117071568 117071569 rs11153626
chr6 117072650 117072651 rs1336974
chr6 117074627 117074628 rs11153627
chr6 117075218 117075219 kgp2299621
chr6 117075631 117075632 rs9320579
chr6 117080406 117080407 kgp8249526
chr6 117080850 117080851 rs4946191
chr6 117081056 117081057 rs648248
chr6 117081131 117081132 kgp7942483
chr6 117082545 117082546 kgp17119603
chr6 117082581 117082582 kgp7440285
chr6 117083131 117083132 kgp6131399
chr6 117083719 117083720 rs548101
chr6 117083872 117083873 kgp7031007
chr6 117084760 117084761 rs590572
chr6 117085237 117085238 kgp8912878
chr6 117086377 117086378 rs654128
chr6 117088535 117088536 kgp4142020
chr6 117091682 117091683 rs686708
chr6 117092557 117092558 rs571296
chr6 117093644 117093645 rs540136
chr6 117094341 117094342 kgp7579269
chr6 117095761 117095762 kgp5402605
chr6 117099527 117099528 kgp16983049
chr6 117099543 117099544 kgp2893534
chr6 117100473 117100474 kgp8769521
chr6 117101521 117101522 kgp5150802
chr6 117104233 117104234 kgp11005483
chr6 117105518 117105519 rs587771
chr6 117109228 117109229 kgp2647868
chr6 117112729 117112730 rs600928
chr6 117113652 117113653 rs615199
chr6 117114024 117114025 rs6901250
chr6 117114222 117114223 kgp2658047
chr6 117114402 117114403 rs6901971
chr6 117119401 117119402 kgp11048714
chr6 117120215 117120216 kgp17275945
chr6 117120312 117120313 kgp2990403
chr6 117120785 117120786 rs7768739
chr6 117121715 117121716 rs9481673
chr6 117121893 117121894 kgp6006010
chr6 117122645 117122646 kgp8533712
chr6 117123390 117123391 kgp7218350
chr6 117123960 117123961 rs17078383
chr6 117130118 117130119 kgp9529993
chr6 117130560 117130561 kgp17436814
chr6 117130703 117130704 rs2274911
chr6 117131163 117131164 kgp11991342
chr6 117133633 117133634 rs9400959
chr6 117136977 117136978 rs1117046
chr6 117147945 117147946 rs6938235
chr6 117149008 117149009 kgp17086016
chr6 117149797 117149798 kgp17477095
chr6 117150007 117150008 rs6907580
chr6 117152151 117152152 rs17078403
chr6 117154070 117154071 kgp5095879
chr6 117157773 117157774 rs636252
chr6 117158763 117158764 kgp11561231
chr6 117160692 117160693 kgp5375817
chr6 117165369 117165370 rs339362
chr6 117165820 117165821 kgp11225450
chr6 117167195 117167196 kgp6314265
chr6 117176690 117176691 rs339303
chr6 117180880 117180881 kgp7281987
chr6 117182022 117182023 kgp17440847
chr6 117192173 117192174 kgp17278634
chr6 117192842 117192843 kgp9557539
chr6 117192898 117192899 rs1996051
chr6 117196210 117196211 rs17078438
chr6 117197551 117197552 rs9489055
chr6 117197841 117197842 kgp6591669
chr6 117199390 117199391 kgp6705109
chr6 117199822 117199823 rs638473
chr6 117203068 117203069 kgp12145200
chr6 117205392 117205393 rs339325
chr6 117208925 117208926 rs339329
chr6 117210051 117210052 rs339331
chr6 117210168 117210169 rs9489059
chr6 117210400 117210401 rs9489060
chr6 117210605 117210606 rs9400968
chr6 117213994 117213995 kgp9778995
chr6 117215113 117215114 kgp11295055
chr6 117215299 117215300 kgp9784503
chr6 117215916 117215917 kgp17171061
chr6 117216903 117216904 rs17078452
chr6 117217381 117217382 kgp12513641
chr6 117218621 117218622 kgp16914116
chr6 117218692 117218693 rs339346
chr6 117220070 117220071 rs170951
chr6 117224726 117224727 kgp2354812
chr6 117225411 117225412 kgp17403668
chr6 117229957 117229958 kgp8505137
chr6 117236376 117236377 rs17078458
chr6 117237523 117237524 kgp1986798
chr6 117237583 117237584 kgp6102384
chr6 117238479 117238480 rs1321368
chr6 117238667 117238668 rs1321367
chr6 117240592 117240593 rs1321366
chr6 117240727 117240728 kgp7633374
chr6 117242300 117242301 kgp17499777
chr6 117243259 117243260 kgp3390845
chr6 117244373 117244374 rs7770158
chr6 117246718 117246719 rs4946206
chr6 117248217 117248218 kgp7397856
chr6 117248745 117248746 kgp16911537
chr6 117250181 117250182 kgp309281
chr6 117252671 117252672 kgp9357724
chr6 117252758 117252759 kgp1496745
chr6 117257198 117257199 rs675495
chr6 117257794 117257795 kgp5799531
chr6 117260434 117260435 rs9320588
chr6 117261068 117261069 rs1741660
chr6 117262227 117262228 kgp2615666
chr6 117264206 117264207 kgp7928052
chr6 117267363 117267364 rs1741692
chr6 117268236 117268237 rs984258
chr6 117272310 117272311 kgp17318275
chr6 117274012 117274013 rs1741687
chr6 117275528 117275529 kgp5223960
chr6 117277631 117277632 kgp2854832
chr6 117278288 117278289 rs1406986
chr6 117279984 117279985 rs1761834
chr6 117280094 117280095 rs1741673
chr6 117280228 117280229 rs1761833
chr6 117280433 117280434 kgp2687382
chr6 117281178 117281179 rs945134
chr6 117282394 117282395 kgp3611774
chr6 117282960 117282961 kgp11344970
chr6 117283291 117283292 kgp6356394
chr6 117288498 117288499 rs783642
chr6 117295127 117295128 kgp5135377
chr6 117301258 117301259 kgp4379186
chr6 117301606 117301607 kgp16972644
chr6 117301613 117301614 rs1321365
chr6 117303709 117303710 rs1591312
chr6 117305012 117305013 kgp10097281
chr6 117310951 117310952 rs7740027
chr6 117313103 117313104 kgp3620968
chr6 117319953 117319954 kgp17066545
chr6 117320196 117320197 rs955275
chr6 117322087 117322088 kgp6972114
chr6 117322732 117322733 kgp5279731
chr6 117324866 117324867 rs2050340
chr6 117327579 117327580 rs1889501
chr6 117327649 117327650 kgp7254739
chr6 117327721 117327722 rs2001931
chr6 117328707 117328708 rs868855
chr6 117329578 117329579 rs17078745
chr6 117330656 117330657 kgp17437218
chr6 117331027 117331028 rs471290
chr6 117334126 117334127 rs490154
chr6 117337894 117337895 kgp17441149
chr6 117340980 117340981 kgp11958287
chr6 117344163 117344164 rs13196452
chr6 117345558 117345559 rs1413748
chr6 117347374 117347375 rs17291964
chr6 117348689 117348690 kgp1452656
chr6 117350176 117350177 kgp2387309
chr6 117350902 117350903 rs9320589
chr6 117350976 117350977 kgp7727425
chr6 117357114 117357115 rs9489088
chr6 117358688 117358689 kgp9881759
chr6 117365834 117365835 kgp17206778
chr6 117366866 117366867 kgp10908782
chr6 117367651 117367652 rs1577245
chr6 117373810 117373811 rs1004825
chr6 117374522 117374523 kgp9435719
chr6 117378804 117378805 rs1605598
chr6 117385008 117385009 rs1577244
chr6 117385495 117385496 rs6924937
chr6 117390782 117390783 rs1537612
chr6 117393183 117393184 kgp831747
chr6 117394543 117394544 kgp5119462
chr6 117394747 117394748 kgp17426236
chr6 117394881 117394882 rs666591
chr6 117400762 117400763 rs2456997
chr6 117405246 117405247 rs884855
chr6 117405300 117405301 kgp7805226
chr6 117405388 117405389 kgp4056781
chr6 117406665 117406666 kgp3839667
chr6 117406681 117406682 kgp432950
chr6 117409094 117409095 rs2498930
chr6 117412622 117412623 kgp11922720
chr6 117415498 117415499 rs1567252
chr6 117415542 117415543 kgp9179164
chr6 117423252 117423253 rs2498924
chr6 117430848 117430849 rs1396241
chr6 117439929 117439930 rs783373
chr6 117440902 117440903 kgp3241718
chr6 117442794 117442795 kgp17011456
chr6 117442908 117442909 kgp12160566
chr6 117446166 117446167 rs12201798
chr6 117447197 117447198 kgp17454549
chr6 117448819 117448820 rs783371
chr6 117450613 117450614 kgp7335413
chr6 117453036 117453037 kgp17017057
chr6 117453653 117453654 rs1084689
chr6 117456747 117456748 kgp17195966
chr6 117463852 117463853 rs3851205
chr6 117469899 117469900 rs9374634
chr6 117477009 117477010 kgp16897397
chr6 117477631 117477632 rs2049528
chr6 117477868 117477869 kgp17250439
chr6 117481403 117481404 rs560955
chr6 117484719 117484720 rs783362
chr6 117486216 117486217 kgp17247552
chr6 117487036 117487037 kgp7991811
chr6 117487484 117487485 rs7749803
chr6 117488506 117488507 kgp2460409
chr6 117488895 117488896 rs998144
chr6 117489121 117489122 rs998145
chr6 117489203 117489204 rs1880782
chr6 117489335 117489336 rs10484309
chr6 117490663 117490664 kgp809311
chr6 117490795 117490796 kgp4218901
chr6 117495111 117495112 rs9400983
chr6 117496125 117496126 rs9320591
chr6 117496145 117496146 rs12199802
chr6 117502776 117502777 rs4946230
chr6 117510202 117510203 rs6901720
chr6 117511414 117511415 kgp17269060
chr6 117512339 117512340 rs10484308
chr6 117512571 117512572 kgp16996186
chr6 117513831 117513832 kgp17307737
chr6 117520870 117520871 kgp16949235
chr6 117522155 117522156 rs961764
chr6 117522818 117522819 rs6915129
chr6 117524037 117524038 kgp1366503
chr6 117525529 117525530 rs12191105
chr6 117525730 117525731 kgp17364683
chr6 117528650 117528651 rs9374640
chr6 117532371 117532372 rs1305430
chr6 117536228 117536229 rs1118092
chr6 117538142 117538143 kgp17408014
chr6 117539455 117539456 rs2016523
chr6 117541507 117541508 rs12198939
chr6 117542591 117542592 rs2693561
chr6 117543387 117543388 kgp7742035
chr6 117543989 117543990 kgp6293929
chr6 117544262 117544263 kgp10024209
chr6 117544307 117544308 rs1880781
chr6 117546482 117546483 kgp9550678
chr6 117549096 117549097 rs1931229
chr6 117549343 117549344 kgp10099257
chr6 117549898 117549899 kgp10976282
chr6 117550835 117550836 kgp7455118
chr6 117552882 117552883 rs783197
chr6 117553392 117553393 kgp3237761
chr6 117554297 117554298 kgp17465837
chr6 117554425 117554426 kgp17110738
chr6 117556585 117556586 kgp17208785
chr6 117558665 117558666 kgp807372
chr6 117559221 117559222 kgp6593133
chr6 117559286 117559287 kgp8732855
chr6 117560864 117560865 rs620590
chr6 117561212 117561213 kgp11351397
chr6 117561300 117561301 kgp1517961
chr6 117564653 117564654 rs669995
chr6 117565609 117565610 rs513545
chr6 117572602 117572603 kgp10964242
chr6 117572675 117572676 kgp6430195
chr6 117573042 117573043 kgp2311881
chr6 117573334 117573335 rs398414
chr6 117575345 117575346 kgp10546033
chr6 117576120 117576121 kgp2329304
chr6 117576821 117576822 kgp11305412
chr6 117576864 117576865 kgp9359895
chr6 117578011 117578012 kgp8176858
chr6 117579323 117579324 rs803595
chr6 117580219 117580220 kgp5752985
chr6 117583155 117583156 kgp17350655
chr6 117584030 117584031 rs451411
chr6 117585494 117585495 kgp9117692
chr6 117585552 117585553 rs803596
chr6 117585650 117585651 kgp2201933
chr6 117587567 117587568 rs706950
chr6 117587619 117587620 kgp16920118
chr6 117588270 117588271 kgp16995975
chr6 117588945 117588946 kgp7185301
chr6 117589361 117589362 kgp17312387
chr6 117591754 117591755 rs13194610
chr6 117593204 117593205 kgp11992416
chr6 117593517 117593518 kgp9856995
chr6 117596992 117596993 rs117083
chr6 117599562 117599563 kgp17100008
chr6 117599631 117599632 rs441184
chr6 117600189 117600190 kgp16915077
chr6 117600197 117600198 kgp17253330
chr6 117600608 117600609 rs491902
chr6 117601477 117601478 kgp3641362
chr6 117601973 117601974 kgp17288273
chr6 117602627 117602628 kgp442007
chr6 117604206 117604207 kgp16989212
chr6 117604820 117604821 kgp2512062
chr6 117605315 117605316 kgp1059577
chr6 117605536 117605537 kgp11793229
chr6 117605748 117605749 rs929122
chr6 117607219 117607220 kgp317848
chr6 117607346 117607347 kgp11215763
chr6 117608317 117608318 rs544047
chr6 117609386 117609387 rs929121
chr6 117609528 117609529 rs2778
chr6 117611204 117611205 kgp1706036
chr6 117615527 117615528 kgp10109018
chr6 117618274 117618275 rs390722
chr6 117618464 117618465 rs542858
chr6 117619502 117619503 kgp9395427
chr6 117619611 117619612 rs3798367
chr6 117619774 117619775 rs3798368
chr6 117620603 117620604 kgp10013890
chr6 117621783 117621784 rs210969
chr6 117622027 117622028 kgp8553
chr6 117622149 117622150 kgp9844578
chr6 117623480 117623481 kgp2262047
chr6 117624767 117624768 rs172409
chr6 117625338 117625339 kgp2297754
chr6 117626301 117626302 kgp7038607
chr6 117626788 117626789 kgp9875171
chr6 117627600 117627601 kgp4765330
chr6 117628667 117628668 kgp10929054
chr6 117629649 117629650 kgp9578983
chr6 117630695 117630696 rs12664183
chr6 117631430 117631431 rs552183
chr6 117633846 117633847 rs3777958
chr6 117636187 117636188 kgp9163743
chr6 117637299 117637300 kgp5236320
chr6 117637303 117637304 kgp7592964
chr6 117638123 117638124 rs530066
chr6 117639103 117639104 rs499992
chr6 117639300 117639301 kgp12571087
chr6 117639819 117639820 kgp4944072
chr6 117640001 117640002 rs9400997
chr6 117641015 117641016 kgp17224620
chr6 117641930 117641931 rs7769643
chr6 117642417 117642418 kgp17116995
chr6 117643432 117643433 rs492132
chr6 117646771 117646772 rs508278
chr6 117647358 117647359 kgp17380427
chr6 117649987 117649988 kgp5796234
chr6 117650531 117650532 kgp16900219
chr6 117659004 117659005 rs1000153
chr6 117662681 117662682 kgp17391143
chr6 117665230 117665231 kgp16976386
chr6 117667208 117667209 kgp3548842
chr6 117668988 117668989 rs2157535
chr6 117669182 117669183 kgp6474313
chr6 117670873 117670874 kgp7472656
chr6 117671961 117671962 rs9398454
chr6 117674086 117674087 rs9481703
chr6 117677721 117677722 kgp17400765
chr6 117678082 117678083 kgp5102883
chr6 117678842 117678843 kgp3456737
chr6 117680499 117680500 kgp799698
chr6 117681088 117681089 kgp17115523
chr6 117683820 117683821 kgp9703765
chr6 117684881 117684882 rs3777971
chr6 117684991 117684992 rs1321807
chr6 117685068 117685069 rs1321806
chr6 117685740 117685741 rs3777972
chr6 117686942 117686943 kgp11309336
chr6 117689695 117689696 kgp5615668
chr6 117691320 117691321 kgp6581695
chr6 117693514 117693515 kgp5738310
chr6 117700728 117700729 rs9401001
chr6 117703641 117703642 rs9387471
chr6 117704272 117704273 rs17570613
chr6 117708241 117708242 kgp17241556
chr6 117710175 117710176 kgp17338682
chr6 117710660 117710661 kgp2441781
chr6 117714345 117714346 kgp879051
chr6 117714822 117714823 kgp357932
chr6 117716198 117716199 rs3798384
chr6 117716272 117716273 kgp407842
chr6 117716682 117716683 kgp7859604
chr6 117718026 117718027 kgp17137514
chr6 117718302 117718303 rs9401003
chr6 117719446 117719447 kgp8182268
chr6 117719527 117719528 rs9401004
chr6 117721210 117721211 rs4946252
chr6 117722068 117722069 rs2354342
chr6 117722533 117722534 kgp3901580
chr6 117723639 117723640 kgp3005952
chr6 117725447 117725448 kgp2292268
chr6 117728117 117728118 rs765516
chr6 117730672 117730673 rs17634067
chr6 117730818 117730819 kgp8466660
chr6 117733451 117733452 kgp4589193
chr6 117733716 117733717 rs1407184
chr6 117734266 117734267 kgp1134709
chr6 117734745 117734746 rs9489152
chr6 117735254 117735255 kgp2717316
chr6 117737389 117737390 kgp5634498
chr6 117737803 117737804 kgp8386002
chr6 117740025 117740026 rs9489156
chr6 117740465 117740466 rs9320599
chr6 117741445 117741446 rs12332810
chr6 117742052 117742053 kgp16961813
chr6 117742297 117742298 rs9489160
chr6 117746918 117746919 kgp7933742
chr6 117753729 117753730 rs17079163
chr6 117754037 117754038 rs17079166
chr6 117754818 117754819 kgp11734262
chr6 117759127 117759128 rs9489181
chr6 117760578 117760579 rs9372480
chr6 117760801 117760802 kgp17396748
chr6 117766020 117766021 rs17079205
chr6 117766025 117766026 kgp7101724
chr6 117767832 117767833 kgp17044978
chr6 117769637 117769638 kgp17367416
chr6 117769727 117769728 rs9489193
chr6 117771529 117771530 kgp7681605
chr6 117772142 117772143 rs6932793
chr6 117773089 117773090 kgp10506020
chr6 117773551 117773552 kgp3527658
chr6 117777803 117777804 kgp7538019
chr6 117778387 117778388 kgp16957439
chr6 117778587 117778588 rs9481717
chr6 117779401 117779402 rs10434878
chr6 117779887 117779888 kgp5078753
chr6 117780555 117780556 P2_M_061510_6_104_P
chr6 117785269 117785270 rs6937399
chr6 117785695 117785696 rs6942067
chr6 117786179 117786180 rs9387478
chr6 117787896 117787897 rs7749229
chr6 117790565 117790566 kgp3265862
chr6 117792142 117792143 rs9401009
chr6 117793797 117793798 rs2104064
chr6 117799571 117799572 rs7746536
chr6 117799832 117799833 kgp2027355
chr6 117802412 117802413 kgp17467000
chr6 117803137 117803138 kgp7657459
chr6 117804796 117804797 kgp5094390
chr6 117809030 117809031 rs6911915
chr6 117809224 117809225 kgp12134511
chr6 117813268 117813269 kgp8254127
chr6 117814436 117814437 rs13195478
chr6 117816156 117816157 kgp5171088
chr6 117817774 117817775 rs9320605
chr6 117818862 117818863 kgp17282885
chr6 117822250 117822251 rs11153664
chr6 117822992 117822993 rs4946260
chr6 117823507 117823508 rs10782186
chr6 117826503 117826504 rs9766914
chr6 117826723 117826724 kgp7891863
chr6 117827492 117827493 kgp5031451
chr6 117830316 117830317 kgp16952260
chr6 117831316 117831317 rs210608
chr6 117833867 117833868 rs9767548
chr6 117834443 117834444 rs210610
chr6 117837570 117837571 rs9387486
chr6 117842697 117842698 kgp11385799
chr6 117842899 117842900 kgp17511464
chr6 117844071 117844072 rs210648
chr6 117849498 117849499 kgp17383427
chr6 117851217 117851218 kgp5265656
chr6 117853060 117853061 rs11153668
chr6 117854604 117854605 rs210651
chr6 117855041 117855042 kgp3550851
chr6 117855064 117855065 kgp10008003
chr6 117855086 117855087 kgp7323367
chr6 117855181 117855182 kgp7852270
chr6 117855188 117855189 rs11153670
chr6 117856626 117856627 rs210653
chr6 117856758 117856759 rs4946263
chr6 117857487 117857488 rs3756894
chr6 117858303 117858304 kgp464610
chr6 117858303 117858304 rs17079343
chr6 117859197 117859198 rs9374668
chr6 117860057 117860058 rs210617
chr6 117862047 117862048 kgp11499167
chr6 117863174 117863175 rs4946265
chr6 117865274 117865275 kgp2375959
chr6 117867165 117867166 kgp9055643
chr6 117867836 117867837 kgp4632612
chr6 117868050 117868051 rs389663
chr6 117869593 117869594 rs210622
chr6 117869849 117869850 rs9489217
chr6 117870891 117870892 rs8088
chr6 117871547 117871548 rs10457315
chr6 117871835 117871836 kgp8087787
chr6 117874256 117874257 rs210625
chr6 117876277 117876278 kgp17283768
chr6 117879694 117879695 rs916305
chr6 117880467 117880468 rs12181630
chr6 117880773 117880774 rs10782187
chr6 117881604 117881605 kgp2227879
chr6 117882208 117882209 rs1045855
chr6 117882526 117882527 kgp17253394
chr6 117882678 117882679 kgp3278350
chr6 117885958 117885959 rs12194183
chr6 117891506 117891507 rs9688594
chr6 117897921 117897922 kgp16963459
chr6 117900943 117900944 rs10484299
chr6 117903293 117903294 kgp703349
chr6 117907610 117907611 rs2062662
chr6 117913019 117913020 kgp11079969
chr6 117913207 117913208 kgp17423157
chr6 117915102 117915103 rs9489224
chr6 117916941 117916942 rs9374670
chr6 117919702 117919703 kgp1792826
chr6 117923598 117923599 kgp2908272
chr6 117923642 117923643 kgp17458440
chr6 117923678 117923679 rs3752847
chr6 117924601 117924602 rs12200953
chr6 117924913 117924914 kgp17408164
chr6 117926543 117926544 rs11153680
chr6 117953102 117953103 rs12174680
chr6 117954180 117954181 kgp11929130
chr6 117955600 117955601 rs17079406
chr6 117955897 117955898 rs4946273
chr6 117955958 117955959 rs10872154
chr6 117958351 117958352 rs9489237
chr6 117960721 117960722 rs9489238
chr6 117965709 117965710 rs1967194
chr6 117965874 117965875 rs12202612
chr6 117974249 117974250 rs9689424
chr6 117976375 117976376 rs4443534
chr6 117976812 117976813 kgp1086905
chr6 117979542 117979543 kgp17273559
chr6 117979593 117979594 rs9766017
chr6 117988746 117988747 rs11967019
chr6 117990152 117990153 rs11153692
chr6 117994157 117994158 rs13211542
chr6 117995198 117995199 kgp8359774
chr6 117998462 117998463 kgp11722976
chr6 117999509 117999510 rs12530278
chr6 117999812 117999813 rs11968450
chr6 118000849 118000850 rs4406269
chr6 118001310 118001311 rs9767278
chr6 118002334 118002335 kgp2457888
chr6 118003869 118003870 kgp17306412
chr6 118004327 118004328 kgp17486786
chr6 118005331 118005332 kgp12256520
chr6 118005490 118005491 kgp3414074
chr6 118008014 118008015 kgp1149891
chr6 118008262 118008263 kgp1119515
chr6 118009054 118009055 kgp7626754
chr6 118016773 118016774 rs6899715
chr6 118026125 118026126 rs2498586
chr6 118026738 118026739 rs2498587
chr6 118027829 118027830 rs2498588
chr6 118039444 118039445 rs6920028
chr6 118039507 118039508 rs473494
chr6 118049146 118049147 rs11755703
chr6 118051888 118051889 kgp10079251
chr6 118052431 118052432 kgp5142722
chr6 118053655 118053656 rs2501624
chr6 118060801 118060802 kgp17012030
chr6 118062439 118062440 kgp16934279
chr6 118063401 118063402 rs1850624
chr6 118066683 118066684 rs7762465
chr6 118075674 118075675 kgp6632029
chr6 118076121 118076122 rs636205
chr6 118076983 118076984 rs7750468
chr6 118077576 118077577 kgp17449965
chr6 118078542 118078543 kgp17277065
chr6 118078813 118078814 kgp1825307
chr6 118080509 118080510 rs1607369
chr6 118081606 118081607 rs516737
chr6 118081949 118081950 rs7748395
chr6 118084346 118084347 kgp9561661
chr6 118089395 118089396 kgp11556249
chr6 118091628 118091629 rs2516104
chr6 118093800 118093801 kgp3717470
chr6 118095124 118095125 kgp1558519
chr6 118095401 118095402 kgp16900880
chr6 118096724 118096725 rs618196
chr6 118101259 118101260 kgp17417893
chr6 118101630 118101631 kgp16920685
chr6 118103839 118103840 rs622195
chr6 118107036 118107037 rs667994
chr6 118108939 118108940 rs7742769
chr6 118113185 118113186 rs7754471
chr6 118116481 118116482 rs1518358
chr6 118116822 118116823 rs601136
chr6 118117140 118117141 rs1518357
chr6 118117245 118117246 rs11755280
chr6 118117327 118117328 rs1878728
chr6 118117601 118117602 rs6903494
chr6 118119172 118119173 kgp4741604
chr6 118135042 118135043 kgp11836429
chr6 118136553 118136554 rs9481736
chr6 118147931 118147932 kgp8930916
chr6 118148147 118148148 rs2678772
chr6 118152559 118152560 rs505625
chr6 118157313 118157314 rs771183
chr6 118157521 118157522 kgp4821950
chr6 118157832 118157833 rs4946293
chr6 118161078 118161079 rs9489262
chr6 118165449 118165450 rs7751042
chr6 118166949 118166950 kgp6539988
chr6 118172213 118172214 rs10872159
chr6 118182656 118182657 rs11153708
chr6 118190840 118190841 kgp5987259
chr6 118190893 118190894 rs566207
chr6 118194259 118194260 kgp17446455
chr6 118197117 118197118 rs549115
chr6 118198486 118198487 rs10499083
chr6 118200949 118200950 rs1885836
chr6 118204430 118204431 rs9481742
chr6 118209568 118209569 rs1416426
chr6 118214351 118214352 rs9489278
chr6 118214731 118214732 rs1923852
chr6 118216478 118216479 kgp17043510
chr6 118218028 118218029 kgp2631220
chr6 118218055 118218056 kgp17038086
chr6 118221452 118221453 kgp17191383
chr6 118226083 118226084 rs912088
chr6 118227588 118227589 rs2788997
chr6 118231515 118231516 kgp5358860
chr6 118231887 118231888 rs2760239
chr6 118234003 118234004 kgp3940936
chr6 118234518 118234519 kgp11054783
chr6 118235432 118235433 kgp17413782
chr6 118236657 118236658 kgp17015094
chr6 118240684 118240685 rs982647
chr6 118246343 118246344 kgp6689094
chr6 118246451 118246452 kgp2694364
chr6 118247216 118247217 kgp3130733
chr6 118247585 118247586 rs12662276
chr6 118248246 118248247 rs4946303
chr6 118248826 118248827 rs1028689
chr6 118249331 118249332 rs1016084
chr6 118250696 118250697 rs2355790
chr6 118256866 118256867 rs1416423
chr6 118258467 118258468 kgp3329161
chr6 118259965 118259966 kgp17346571
chr6 118260025 118260026 kgp11580612
chr6 118260155 118260156 kgp4809205
chr6 118261479 118261480 kgp3343668
chr6 118262262 118262263 rs1416421
chr6 118263295 118263296 rs7738597
chr6 118264335 118264336 kgp16958819
chr6 118269628 118269629 kgp16996167
chr6 118271013 118271014 rs11754631
chr6 118271153 118271154 rs11153710
chr6 118271391 118271392 kgp5448731
chr6 118271404 118271405 rs9489288
chr6 118271561 118271562 rs6568991
chr6 118275810 118275811 rs6902543
chr6 118275959 118275960 kgp2203286
chr6 118277001 118277002 kgp17368299
chr6 118278855 118278856 kgp4336173
chr6 118281877 118281878 rs5002415
chr6 118282654 118282655 kgp17214008
chr6 118283689 118283690 kgp10793029
chr6 118291221 118291222 rs9387527
chr6 118291416 118291417 rs9387528
chr6 118291557 118291558 rs9374692
chr6 118300768 118300769 rs1361285
chr6 118302271 118302272 rs9320622
chr6 118302309 118302310 rs10499084
chr6 118303381 118303382 kgp2529994
chr6 118306621 118306622 rs12664757
chr6 118310128 118310129 kgp521584
chr6 118310477 118310478 rs4946312
chr6 118313604 118313605 kgp17095652
chr6 118320107 118320108 rs9387532
chr6 118326002 118326003 rs9401044
chr6 118326205 118326206 kgp1388684
chr6 118326237 118326238 rs9489295
chr6 118328644 118328645 rs2355798
chr6 118329480 118329481 rs12206792
chr6 118330222 118330223 rs9387535
chr6 118332155 118332156 rs9385028
chr6 118333202 118333203 kgp6073460
chr6 118334867 118334868 rs1547754
chr6 118338373 118338374 rs9401047
chr6 118340885 118340886 kgp17157059
chr6 118341150 118341151 rs4373391
chr6 118342596 118342597 kgp7496654
chr6 118342668 118342669 rs4132664
chr6 118343002 118343003 kgp17501864
chr6 118345196 118345197 rs4245492
chr6 118347873 118347874 kgp3410606
chr6 118348807 118348808 kgp9593669
chr6 118349222 118349223 kgp2909334
chr6 118349543 118349544 kgp16921884
chr6 118349769 118349770 kgp3943831
chr6 118350309 118350310 rs9398478
chr6 118350956 118350957 kgp12497453
chr6 118352475 118352476 rs9320629
chr6 118352675 118352676 rs9374702
chr6 118353649 118353650 kgp3960039
chr6 118354604 118354605 kgp7268233
chr6 118354926 118354927 rs4245496
chr6 118358314 118358315 kgp10899881
chr6 118361567 118361568 rs9372495
chr6 118361959 118361960 kgp12021638
chr6 118362072 118362073 kgp127176
chr6 118362694 118362695 kgp2875439
chr6 118362777 118362778 kgp9040349
chr6 118364857 118364858 kgp7005082
chr6 118365114 118365115 kgp12356803
chr6 118365897 118365898 rs9481761
chr6 118366737 118366738 rs9401051
chr6 118366944 118366945 rs4332012
chr6 118367010 118367011 rs9481762
chr6 118368015 118368016 kgp1781903
chr6 118368338 118368339 rs9320634
chr6 118372056 118372057 rs11153718
chr6 118372534 118372535 kgp17119242
chr6 118372584 118372585 rs4275092
chr6 118378898 118378899 kgp2973353
chr6 118379186 118379187 rs9374704
chr6 118381119 118381120 kgp2414635
chr6 118382303 118382304 kgp4446232
chr6 118384077 118384078 kgp8877966
chr6 118384131 118384132 rs4538743
chr6 118387295 118387296 kgp1120206
chr6 118388710 118388711 kgp2091809
chr6 118389592 118389593 rs4501453
chr6 118389911 118389912 kgp2640569
chr6 118390935 118390936 kgp1030583
chr6 118392980 118392981 rs9401055
chr6 118394144 118394145 kgp1883738
chr6 118396593 118396594 kgp3070636
chr6 118396673 118396674 rs7757090
chr6 118397111 118397112 kgp9462937
chr6 118397264 118397265 kgp16983995
chr6 118397944 118397945 kgp17354683
chr6 118398153 118398154 kgp7533670
chr6 118398599 118398600 rs4283912
chr6 118399447 118399448 rs12206104
chr6 118400928 118400929 kgp17292487
chr6 118401118 118401119 kgp10052092
chr6 118401513 118401514 rs11964656
chr6 118401620 118401621 kgp17088054
chr6 118401744 118401745 rs12208433
chr6 118402319 118402320 kgp4211107
chr6 118403567 118403568 kgp9157396
chr6 118405881 118405882 kgp17136827
chr6 118405916 118405917 kgp759669
chr6 118407596 118407597 kgp10483152
chr6 118409246 118409247 kgp5425018
chr6 118410265 118410266 kgp11322021
chr6 118410896 118410897 kgp94160
chr6 118410949 118410950 rs9320640
chr6 118411415 118411416 rs6900050
chr6 118415012 118415013 rs9374715
chr6 118416470 118416471 kgp17264184
chr6 118416483 118416484 kgp9024956
chr6 118417048 118417049 rs9385034
chr6 118417192 118417193 kgp6716506
chr6 118417550 118417551 kgp3423326
chr6 118418675 118418676 kgp8848842
chr6 118420444 118420445 kgp7899571
chr6 118424093 118424094 rs4636058
chr6 118424186 118424187 rs11153721
chr6 118424431 118424432 kgp5512642
chr6 118424878 118424879 kgp5940236
chr6 118426566 118426567 rs9387558
chr6 118426950 118426951 rs9387559
chr6 118427035 118427036 kgp10480613
chr6 118427215 118427216 rs3924525
chr6 118428024 118428025 rs3923322
chr6 118428181 118428182 kgp17365535
chr6 118428260 118428261 rs4360162
chr6 118428279 118428280 kgp9566692
chr6 118431322 118431323 rs1334829
chr6 118434165 118434166 kgp3858729
chr6 118435376 118435377 rs2105019
chr6 118436111 118436112 rs17079707
chr6 118436167 118436168 rs2484149
chr6 118437377 118437378 rs11153722
chr6 118439554 118439555 rs9320642
chr6 118440833 118440834 rs2011710
chr6 118441983 118441984 rs2484144
chr6 118442854 118442855 kgp10894014
chr6 118444711 118444712 kgp2152411
chr6 118445180 118445181 rs1334835
chr6 118446509 118446510 rs1334839
chr6 118447247 118447248 kgp17419725
chr6 118452142 118452143 rs11963467
chr6 118455739 118455740 kgp10520603
chr6 118457578 118457579 rs10484291
chr6 118459535 118459536 kgp17481357
chr6 118461618 118461619 rs2152076
chr6 118463170 118463171 kgp7126766
chr6 118467904 118467905 rs2051615
chr6 118472091 118472092 rs6940758
chr6 118473562 118473563 kgp3250044
chr6 118474305 118474306 kgp17303581
chr6 118474561 118474562 kgp7470225
chr6 118474722 118474723 kgp17391198
chr6 118475565 118475566 kgp17115118
chr6 118475797 118475798 rs205966
chr6 118475822 118475823 kgp17388526
chr6 118476947 118476948 kgp17234871
chr6 118478506 118478507 kgp8597316
chr6 118480582 118480583 kgp17510689
chr6 118480794 118480795 rs205959
chr6 118480948 118480949 rs743927
chr6 118481810 118481811 kgp351912
chr6 118482261 118482262 kgp3589285
chr6 118482338 118482339 rs1894613
chr6 118483977 118483978 rs9489310
chr6 118484096 118484097 kgp4559047
chr6 118485741 118485742 kgp17212460
chr6 118487112 118487113 kgp17363808
chr6 118487273 118487274 kgp17310378
chr6 118489377 118489378 kgp7233353
chr6 118490374 118490375 kgp11727711
chr6 118491587 118491588 kgp2745322
chr6 118494824 118494825 kgp1769900
chr6 118496348 118496349 kgp1243404
chr6 118496795 118496796 rs205944
chr6 118497188 118497189 kgp8373548
chr6 118497887 118497888 kgp17178082
chr6 118498158 118498159 kgp7685464
chr6 118498707 118498708 kgp1956698
chr6 118498971 118498972 kgp16960608
chr6 118499128 118499129 kgp5909287
chr6 118499233 118499234 kgp5103136
chr6 118501562 118501563 rs1334845
chr6 118504749 118504750 kgp6531064
chr6 118505187 118505188 kgp17269170
chr6 118505634 118505635 rs205940
chr6 118505751 118505752 rs205939
chr6 118506204 118506205 rs205937
chr6 118506613 118506614 kgp17091111
chr6 118508483 118508484 rs17079824
chr6 118516497 118516498 rs205928
chr6 118518753 118518754 rs205926
chr6 118521477 118521478 kgp10411459
chr6 118525698 118525699 rs205924
chr6 118527887 118527888 rs1413846
chr6 118528756 118528757 kgp12230628
chr6 118529030 118529031 kgp11529118
chr6 118531068 118531069 kgp3953497
chr6 118531754 118531755 kgp2586576
chr6 118532548 118532549 rs205915
chr6 118532882 118532883 rs6936121
chr6 118534292 118534293 rs458588
chr6 118535825 118535826 kgp10800175
chr6 118536164 118536165 rs456384
chr6 118537246 118537247 kgp3202464
chr6 118538068 118538069 rs12202829
chr6 118539814 118539815 rs9481770
chr6 118541406 118541407 rs7768436
chr6 118541486 118541487 kgp16925019
chr6 118546255 118546256 rs2184365
chr6 118549279 118549280 kgp2334763
chr6 118550103 118550104 kgp369013
chr6 118550872 118550873 rs1034247
chr6 118551799 118551800 kgp4032008
chr6 118552966 118552967 kgp11637644
chr6 118554462 118554463 rs9489325
chr6 118556534 118556535 rs7762823
chr6 118556627 118556628 kgp7224861
chr6 118557632 118557633 kgp16931869
chr6 118557957 118557958 rs11153725
chr6 118558260 118558261 kgp4976314
chr6 118559486 118559487 rs2883849
chr6 118560352 118560353 kgp17494809
chr6 118560705 118560706 kgp10835557
chr6 118561347 118561348 rs9401060
chr6 118561764 118561765 kgp17203418
chr6 118561888 118561889 rs9489327
chr6 118561943 118561944 rs9320646
chr6 118561983 118561984 rs9385038
chr6 118564500 118564501 kgp17231270
chr6 118565370 118565371 rs4946331
chr6 118565664 118565665 rs4946333
chr6 118566515 118566516 kgp3348291
chr6 118569678 118569679 rs283077
chr6 118569725 118569726 kgp26272831
chr6 118570513 118570514 rs3901856
chr6 118571413 118571414 kgp17438958
chr6 118574060 118574061 rs281868
chr6 118576986 118576987 rs169465
chr6 118577369 118577370 kgp17166158
chr6 118578042 118578043 rs89107
chr6 118579405 118579406 kgp17317513
chr6 118580866 118580867 kgp9985967
chr6 118588150 118588151 kgp17316362
chr6 118588450 118588451 kgp16990958
chr6 118588489 118588490 rs731695
chr6 118591400 118591401 rs6924560
chr6 118594807 118594808 kgp4445136
chr6 118597994 118597995 kgp7437919
chr6 118599252 118599253 rs17079939
chr6 118599827 118599828 rs1889468
chr6 118600137 118600138 rs9387571
chr6 118603769 118603770 rs11758375
chr6 118605820 118605821 kgp9005483
chr6 118608978 118608979 kgp10890570
chr6 118610130 118610131 rs444666
chr6 118611117 118611118 kgp3246202
chr6 118611427 118611428 kgp5978037
chr6 118612399 118612400 rs1923282
chr6 118612878 118612879 rs430538
chr6 118612942 118612943 rs1630266
chr6 118613434 118613435 rs399844
chr6 118615389 118615390 rs1743257
chr6 118617036 118617037 rs419592
chr6 118621674 118621675 kgp5868684
chr6 118622056 118622057 kgp4126319
chr6 118623229 118623230 kgp17009803
chr6 118627502 118627503 rs283046
chr6 118627503 118627504 kgp2469423
chr6 118630299 118630300 rs283043
chr6 118631281 118631282 rs283042
chr6 118634132 118634133 rs190756
chr6 118634697 118634698 rs11968293
chr6 118636901 118636902 kgp10596513
chr6 118637041 118637042 rs3734345
chr6 118641856 118641857 rs1334488
chr6 118642750 118642751 rs1006932
chr6 118645378 118645379 kgp12577390
chr6 118645766 118645767 rs12181807
chr6 118646999 118647000 kgp5706792
chr6 118649799 118649800 kgp4789435
chr6 118653620 118653621 rs6911339
chr6 118654171 118654172 kgp5477876
chr6 118654835 118654836 rs1743248
chr6 118655019 118655020 kgp7439877
chr6 118656433 118656434 rs1413630
chr6 118665107 118665108 rs1743242
chr6 118667694 118667695 rs1614226
chr6 118668137 118668138 kgp673617
chr6 118668470 118668471 kgp17080282
chr6 118670050 118670051 rs937276
chr6 118673074 118673075 rs937277
chr6 118674390 118674391 rs1761628
chr6 118675936 118675937 rs1761630
chr6 118680373 118680374 rs11970286
chr6 118680421 118680422 kgp11554360
chr6 118680654 118680655 kgp17368880
chr6 118684528 118684529 kgp3996976
chr6 118685042 118685043 rs12665409
chr6 118690821 118690822 rs9481784
chr6 118692303 118692304 rs7764093
chr6 118692497 118692498 rs7764272
chr6 118693495 118693496 kgp10809409
chr6 118693924 118693925 kgp8722005
chr6 118695048 118695049 rs6903177
chr6 118699069 118699070 kgp8858513
chr6 118704565 118704566 kgp6649064
chr6 118704966 118704967 rs11153732
chr6 118704993 118704994 kgp3906172
chr6 118709951 118709952 rs9489365
chr6 118711876 118711877 kgp3863861
chr6 118716317 118716318 rs6923888
chr6 118720447 118720448 kgp510951
chr6 118720580 118720581 rs10223870
chr6 118722588 118722589 rs4027875
chr6 118723819 118723820 kgp17283608
chr6 118725367 118725368 kgp10346458
chr6 118726242 118726243 rs9489372
chr6 118726594 118726595 kgp8226438
chr6 118733166 118733167 rs9489377
chr6 118733321 118733322 rs12192380
chr6 118734954 118734955 kgp360670
chr6 118741381 118741382 rs17227124
chr6 118741508 118741509 rs9489380
chr6 118758233 118758234 rs9489394
chr6 118768149 118768150 rs6919887
chr6 118773608 118773609 rs11153748
chr6 118777192 118777193 kgp17453497
chr6 118779705 118779706 rs6939873
chr6 118782378 118782379 kgp12541969
chr6 118783045 118783046 kgp9680528
chr6 118783083 118783084 kgp17052112
chr6 118783522 118783523 kgp12302206
chr6 118784384 118784385 kgp17466527
chr6 118784429 118784430 kgp9027682
chr6 118784570 118784571 kgp6531901
chr6 118786485 118786486 rs3798420
chr6 118787276 118787277 kgp4774641
chr6 118788651 118788652 kgp6066231
chr6 118789258 118789259 kgp720139
chr6 118791434 118791435 kgp2603479
chr6 118791803 118791804 kgp283073
chr6 118793084 118793085 kgp17461728
chr6 118795521 118795522 kgp1051838
chr6 118795793 118795794 kgp3420976
chr6 118802324 118802325 kgp6733777
chr6 118803912 118803913 rs9401073
chr6 118805934 118805935 kgp22729674
chr6 118805935 118805936 kgp22814579
chr6 118807266 118807267 kgp12148561
chr6 118807846 118807847 rs25422
chr6 118812236 118812237 rs12530169
chr6 118813319 118813320 rs4307206
chr6 118819211 118819212 rs12194555
chr6 118821893 118821894 kgp12394052
chr6 118822565 118822566 kgp9812091
chr6 118823610 118823611 kgp11104492
chr6 118823834 118823835 kgp16902506
chr6 118827835 118827836 rs10484289
chr6 118828942 118828943 rs12203311
chr6 118829225 118829226 kgp9106501
chr6 118832319 118832320 rs9489424
chr6 118840279 118840280 rs12204456
chr6 118841557 118841558 rs9374736
chr6 118847453 118847454 kgp4731999
chr6 118850955 118850956 rs973944
chr6 118854643 118854644 kgp7096460
chr6 118860704 118860705 rs12207554
chr6 118861262 118861263 rs17080305
chr6 118861273 118861274 kgp17034858
chr6 118863788 118863789 rs12206329
chr6 118865616 118865617 kgp405738
chr6 118867005 118867006 rs9489433
chr6 118869502 118869503 kgp16936836
chr6 118876091 118876092 rs9481825
chr6 118877398 118877399 kgp16963862
chr6 118878669 118878670 kgp17386554
chr6 118879585 118879586 rs1288839
chr6 118881821 118881822 GA005966
chr6 118886296 118886297 rs6941759
chr6 118886614 118886615 rs763254
chr6 118886960 118886961 kgp44962
chr6 118887214 118887215 kgp11015276
chr6 118887302 118887303 kgp8979660
chr6 118887332 118887333 kgp17102554
chr6 118891581 118891582 rs2181513
chr6 118894467 118894468 kgp644744
chr6 118895966 118895967 rs10155773
chr6 118899321 118899322 rs516463
chr6 118905150 118905151 rs422312
chr6 118905323 118905324 rs9489451
chr6 118905990 118905991 kgp468974
chr6 118910558 118910559 kgp17162424
chr6 118916626 118916627 rs13220480
chr6 118916946 118916947 kgp17206880
chr6 118919479 118919480 rs9489456
chr6 118920284 118920285 rs9489457
chr6 118930643 118930644 kgp1420056
chr6 118941890 118941891 rs4027728
chr6 118949082 118949083 rs12197348
chr6 118953754 118953755 kgp12515816
chr6 118955222 118955223 rs1343288
chr6 118957867 118957868 rs10457344
chr6 118961414 118961415 rs12200232
chr6 118962739 118962740 rs6906287
chr6 118965647 118965648 kgp6377707
chr6 118968887 118968888 rs9689896
chr6 118973952 118973953 kgp6752255
chr6 118974797 118974798 rs9481842
chr6 118983923 118983924 rs12210025
chr6 118986171 118986172 rs9320663
chr6 118988361 118988362 rs10872167
chr6 118989437 118989438 kgp17429149
chr6 118990940 118990941 rs12180015
chr6 118994714 118994715 kgp8260200
chr6 118997772 118997773 rs9489496
chr6 118998755 118998756 rs2638551
chr6 118999495 118999496 kgp881403
chr6 119000083 119000084 kgp17184236
chr6 119001107 119001108 kgp12012124
chr6 119001584 119001585 kgp17245578
chr6 119003717 119003718 kgp9689593
chr6 119004990 119004991 kgp17367359
chr6 119005150 119005151 rs2638527
chr6 119005784 119005785 rs11754023
chr6 119007307 119007308 kgp6974834
chr6 119009912 119009913 rs6911599
chr6 119011262 119011263 kgp6076736
chr6 119013393 119013394 rs794858
chr6 119013926 119013927 P1_M_061510_6_973_M
chr6 119015305 119015306 kgp7029935
chr6 119016201 119016202 rs9387596
chr6 119016262 119016263 kgp4486174
chr6 119016797 119016798 kgp3131021
chr6 119018182 119018183 rs12204374
chr6 119018318 119018319 kgp5341860
chr6 119018501 119018502 rs1771756
chr6 119020090 119020091 rs9489504
chr6 119020161 119020162 kgp9500589
chr6 119020194 119020195 rs4946356
chr6 119023123 119023124 kgp17066116
chr6 119023286 119023287 kgp2560844
chr6 119025256 119025257 rs1771754
chr6 119027112 119027113 kgp17431681
chr6 119027553 119027554 kgp11148395
chr6 119027849 119027850 kgp2795089
chr6 119030900 119030901 kgp5298365
chr6 119031595 119031596 rs794855
chr6 119032178 119032179 rs11153771
chr6 119032759 119032760 kgp3420445
chr6 119033062 119033063 rs9372511
chr6 119034579 119034580 kgp16950452
chr6 119034699 119034700 kgp8413739
chr6 119035085 119035086 kgp9786148
chr6 119035140 119035141 rs1688609
chr6 119039117 119039118 rs4142510
chr6 119039865 119039866 rs9481852
chr6 119040725 119040726 rs1619049
chr6 119041758 119041759 kgp10264296
chr6 119043897 119043898 rs9489510
chr6 119044452 119044453 rs10499087
chr6 119046016 119046017 rs11153774
chr6 119047630 119047631 kgp17188267
chr6 119049343 119049344 rs1688615
chr6 119049544 119049545 kgp16953090
chr6 119050141 119050142 kgp6976585
chr6 119050580 119050581 kgp8522598
chr6 119051694 119051695 rs6932749
chr6 119052611 119052612 kgp16975428
chr6 119054621 119054622 rs2185559
chr6 119055872 119055873 rs794880
chr6 119056732 119056733 rs9401084
chr6 119058233 119058234 kgp4466489
chr6 119060154 119060155 kgp11379301
chr6 119061282 119061283 kgp1901952
chr6 119061417 119061418 kgp17162321
chr6 119063653 119063654 kgp12366749
chr6 119064648 119064649 rs9387599
chr6 119064835 119064836 rs11153775
chr6 119065288 119065289 rs1417613
chr6 119065315 119065316 kgp17363745
chr6 119065364 119065365 kgp6141683
chr6 119067048 119067049 rs1771736
chr6 119067439 119067440 kgp17424320
chr6 119068553 119068554 kgp8360656
chr6 119068695 119068696 kgp11411463
chr6 119070221 119070222 kgp4735046
chr6 119070985 119070986 kgp8880812
chr6 119071670 119071671 kgp6107475
chr6 119071712 119071713 rs11968468
chr6 119076377 119076378 rs6929592
chr6 119076917 119076918 kgp7063073
chr6 119079280 119079281 rs7742814
chr6 119079799 119079800 kgp7929176
chr6 119080378 119080379 rs9489520
chr6 119081038 119081039 kgp16934479
chr6 119081569 119081570 kgp319207
chr6 119084643 119084644 rs7765824
chr6 119088343 119088344 kgp12115212
chr6 119091595 119091596 rs17695732
chr6 119092218 119092219 kgp9299549
chr6 119092252 119092253 rs9489522
chr6 119096033 119096034 kgp10993961
chr6 119098051 119098052 kgp700697
chr6 119100145 119100146 kgp6038805
chr6 119102034 119102035 rs9489526
chr6 119102270 119102271 rs7743045
chr6 119105681 119105682 kgp7878666
chr6 119108362 119108363 kgp5269743
chr6 119111338 119111339 rs17080626
chr6 119112808 119112809 kgp4142808
chr6 119114084 119114085 kgp9153353
chr6 119114544 119114545 kgp7219829
chr6 119116291 119116292 kgp397725
chr6 119117465 119117466 kgp3563563
chr6 119122745 119122746 rs12210027
chr6 119124163 119124164 rs284917
chr6 119126702 119126703 rs6905813
chr6 119130829 119130830 rs5014877
chr6 119132163 119132164 kgp3852668
chr6 119135409 119135410 rs284914
chr6 119143548 119143549 rs6932585
chr6 119150812 119150813 kgp354415
chr6 119154316 119154317 kgp5920915
chr6 119181084 119181085 kgp11892745
chr6 119215401 119215402 kgp11149079
chr6 119218469 119218470 rs7772912
chr6 119219244 119219245 rs9489536
chr6 119220090 119220091 kgp17305863
chr6 119220747 119220748 rs9489537
chr6 119224415 119224416 rs11153778
chr6 119225430 119225431 rs3798595
chr6 119228383 119228384 kgp9145784
chr6 119229561 119229562 kgp9409195
chr6 119231967 119231968 rs2295709
chr6 119232798 119232799 kgp17258482
chr6 119240225 119240226 rs988098
chr6 119240558 119240559 rs9489544
chr6 119245023 119245024 rs12197931
chr6 119252675 119252676 kgp17341844
chr6 119253142 119253143 rs9401100
chr6 119253681 119253682 rs9320671
chr6 119254155 119254156 rs6910782
chr6 119254372 119254373 rs12191819
chr6 119255490 119255491 rs9401101
chr6 119256647 119256648 kgp8406275
chr6 119256708 119256709 kgp9224233
chr6 119256978 119256979 rs2145569
chr6 119258816 119258817 kgp17347548
chr6 119261915 119261916 rs6904381
chr6 119268355 119268356 rs4946380
chr6 119274656 119274657 kgp1721710
chr6 119274808 119274809 kgp9647215
chr6 119276379 119276380 kgp396643
chr6 119276426 119276427 rs7743694
chr6 119279544 119279545 rs9401108
chr6 119279593 119279594 kgp6955643
chr6 119280715 119280716 rs9481879
chr6 119294576 119294577 rs9387621
chr6 119301846 119301847 kgp17022841
chr6 119303335 119303336 kgp827331
chr6 119305684 119305685 kgp22802269
chr6 119306411 119306412 rs4946385
chr6 119312088 119312089 kgp22790565
chr6 119313632 119313633 rs11967889
chr6 119314391 119314392 rs6901460
chr6 119315145 119315146 kgp9713995
chr6 119316719 119316720 kgp17268995
chr6 119320312 119320313 rs794266
chr6 119325034 119325035 kgp16950280
chr6 119329557 119329558 rs813812
chr6 119330001 119330002 kgp5930907
chr6 119334128 119334129 rs12213597
chr6 119335864 119335865 rs1889561
chr6 119340880 119340881 rs3756939
chr6 119340915 119340916 kgp17335113
chr6 119341583 119341584 kgp4946464
chr6 119341899 119341900 kgp17460439
chr6 119345407 119345408 kgp17512516
chr6 119346009 119346010 rs1775613
chr6 119346911 119346912 rs6929403
chr6 119347576 119347577 kgp1096057
chr6 119350636 119350637 kgp17316786
chr6 119353516 119353517 kgp12260887
chr6 119355376 119355377 kgp2682033
chr6 119356200 119356201 rs9387629
chr6 119356345 119356346 kgp11579172
chr6 119359253 119359254 rs12204084
chr6 119362849 119362850 kgp5657560
chr6 119366036 119366037 kgp17089099
chr6 119366794 119366795 kgp17357649
chr6 119369960 119369961 rs4946390
chr6 119371602 119371603 rs669978
chr6 119373171 119373172 kgp8030491
chr6 119373911 119373912 rs12526935
chr6 119377647 119377648 rs2146762
chr6 119378581 119378582 rs6940495
chr6 119380884 119380885 rs17080799
chr6 119387155 119387156 kgp3759654
chr6 119389657 119389658 kgp17014016
chr6 119390714 119390715 kgp9981321
chr6 119391205 119391206 rs10080387
chr6 119392566 119392567 rs4946391
chr6 119395611 119395612 kgp17393263
chr6 119396198 119396199 kgp2709296
chr6 119397859 119397860 rs1935817
chr6 119398295 119398296 kgp3752128
chr6 119399097 119399098 kgp2746990
chr6 119400715 119400716 rs1334926
chr6 119406961 119406962 kgp863352
chr6 119407562 119407563 rs12195334
chr6 119407569 119407570 kgp16912388
chr6 119409528 119409529 rs7749394
chr6 119409721 119409722 kgp1402237
chr6 119411787 119411788 kgp1905404
chr6 119412310 119412311 kgp17341729
chr6 119412482 119412483 kgp7186757
chr6 119412918 119412919 rs1334925
chr6 119412951 119412952 rs2357161
chr6 119413851 119413852 kgp17019902
chr6 119414709 119414710 kgp17104539
chr6 119415652 119415653 kgp6919144
chr6 119416283 119416284 kgp11971423
chr6 119416471 119416472 kgp3516483
chr6 119416647 119416648 kgp12020617
chr6 119417519 119417520 P1_M_061510_6_319_P
chr6 119421421 119421422 rs1535613
chr6 119421563 119421564 kgp16959066
chr6 119424640 119424641 kgp11044297
chr6 119425751 119425752 rs17513439
chr6 119425968 119425969 rs4946395
chr6 119428040 119428041 rs9489592
chr6 119428956 119428957 kgp3294765
chr6 119429583 119429584 kgp10231876
chr6 119429845 119429846 kgp2828905
chr6 119430142 119430143 kgp4640660
chr6 119430225 119430226 kgp1978167
chr6 119430310 119430311 rs4945630
chr6 119432163 119432164 kgp9695221
chr6 119432222 119432223 kgp3732471
chr6 119434013 119434014 rs1360782
chr6 119437980 119437981 rs794258
chr6 119438727 119438728 kgp1330942
chr6 119441312 119441313 kgp1747667
chr6 119441315 119441316 kgp762878
chr6 119443594 119443595 rs12174735
chr6 119443694 119443695 kgp4743870
chr6 119444783 119444784 rs9374781
chr6 119446697 119446698 kgp7998847
chr6 119446872 119446873 rs808035
chr6 119447351 119447352 rs644640
chr6 119448153 119448154 kgp9765595
chr6 119449384 119449385 rs1889562
chr6 119450059 119450060 kgp10220538
chr6 119451256 119451257 rs9320680
chr6 119453761 119453762 kgp17073508
chr6 119455464 119455465 kgp17132357
chr6 119456324 119456325 kgp17097099
chr6 119457835 119457836 rs680402
chr6 119457913 119457914 rs606955
chr6 119458488 119458489 kgp6860255
chr6 119460715 119460716 rs808031
chr6 119462470 119462471 kgp9257509
chr6 119463017 119463018 rs706983
chr6 119463312 119463313 kgp7942270
chr6 119465585 119465586 kgp10560875
chr6 119466361 119466362 kgp2346460
chr6 119466589 119466590 rs7775389
chr6 119466736 119466737 kgp3379595
chr6 119467742 119467743 rs808034
chr6 119467831 119467832 kgp17259497
chr6 119468878 119468879 rs6910397
chr6 119469433 119469434 rs1891539
chr6 119470163 119470164 kgp17128352
chr6 119470182 119470183 rs706976
chr6 119472077 119472078 kgp10859629
chr6 119472539 119472540 kgp16914871
chr6 119473093 119473094 rs624829
chr6 119473272 119473273 rs682949
chr6 119475935 119475936 kgp6952735
chr6 119476909 119476910 kgp9321875
chr6 119480219 119480220 rs7741206
chr6 119482022 119482023 kgp11970965
chr6 119482707 119482708 rs678974
chr6 119485198 119485199 kgp9170703
chr6 119495888 119495889 kgp17491824
chr6 119497522 119497523 rs6935104
chr6 119497564 119497565 rs6916978
chr6 119497883 119497884 rs6569053
chr6 119498099 119498100 kgp17023717
chr6 119499565 119499566 GA024083
chr6 119500238 119500239 rs3798602
chr6 119500673 119500674 rs2558
chr6 119501450 119501451 kgp17220589
chr6 119504968 119504969 kgp17033071
chr6 119506042 119506043 rs760784
chr6 119507443 119507444 kgp9099037
chr6 119507584 119507585 rs3819722
chr6 119507907 119507908 kgp10058100
chr6 119507972 119507973 kgp7906636
chr6 119508053 119508054 rs3819728
chr6 119508062 119508063 kgp3426287
chr6 119508113 119508114 kgp17107773
chr6 119508206 119508207 rs1012509
chr6 119508341 119508342 kgp2256622
chr6 119508870 119508871 rs9387640
chr6 119508988 119508989 rs11153794
chr6 119509002 119509003 rs11153795
chr6 119510776 119510777 kgp6580806
chr6 119510940 119510941 kgp1443205
chr6 119511493 119511494 kgp5212498
chr6 119513203 119513204 kgp5075081
chr6 119517238 119517239 rs3798603
chr6 119517982 119517983 rs4590306
chr6 119519091 119519092 rs6917694
chr6 119519857 119519858 kgp17260867
chr6 119521148 119521149 rs6907205
chr6 119522352 119522353 rs9481890
chr6 119522552 119522553 kgp2878740
chr6 119522750 119522751 rs6918295
chr6 119527393 119527394 kgp12071619
chr6 119527410 119527411 rs909714
chr6 119528315 119528316 rs909715
chr6 119528355 119528356 rs2267670
chr6 119528413 119528414 kgp10422786
chr6 119529209 119529210 kgp9584338
chr6 119531052 119531053 rs2267674
chr6 119531415 119531416 kgp7080840
chr6 119537522 119537523 rs2299876
chr6 119550714 119550715 kgp8990246
chr6 119551214 119551215 rs2357162
chr6 119564339 119564340 kgp17115512
chr6 119565042 119565043 rs7753492
chr6 119567908 119567909 kgp17261063
chr6 119570100 119570101 rs17080911
chr6 119570353 119570354 kgp7656127
chr6 119570394 119570395 rs3819732
chr6 119574013 119574014 kgp11826840
chr6 119575000 119575001 rs7740993
chr6 119575491 119575492 kgp10539848
chr6 119575859 119575860 rs2357163
chr6 119576574 119576575 kgp2311395
chr6 119578309 119578310 rs17080912
chr6 119579924 119579925 kgp11167605
chr6 119583103 119583104 kgp17326830
chr6 119584494 119584495 rs9489637
chr6 119584687 119584688 rs9489638
chr6 119585901 119585902 kgp10657122
chr6 119587208 119587209 kgp12017967
chr6 119588829 119588830 rs12209570
chr6 119588996 119588997 kgp9200269
chr6 119589170 119589171 kgp2696682
chr6 119589750 119589751 kgp4241908
chr6 119590374 119590375 kgp17356084
chr6 119591306 119591307 rs11962211
chr6 119591778 119591779 kgp9377059
chr6 119592234 119592235 kgp6589510
chr6 119592619 119592620 rs6926266
chr6 119599994 119599995 rs9489656
chr6 119600555 119600556 rs1005506
chr6 119600772 119600773 kgp7873278
chr6 119609321 119609322 rs2038769
chr6 119614157 119614158 kgp2207387
chr6 119615855 119615856 kgp2835676
chr6 119616268 119616269 rs2057554
chr6 119616890 119616891 kgp5114818
chr6 119617356 119617357 rs7760582
chr6 119618888 119618889 kgp17222431
chr6 119619267 119619268 kgp4260303
chr6 119623079 119623080 kgp11963044
chr6 119623357 119623358 rs11153807
chr6 119623552 119623553 kgp6813635
chr6 119624891 119624892 rs1884180
chr6 119625384 119625385 kgp17410278
chr6 119627975 119627976 rs6915559
chr6 119628028 119628029 kgp1436774
chr6 119628197 119628198 kgp6561920
chr6 119629623 119629624 kgp10078001
chr6 119631175 119631176 kgp2939066
chr6 119640889 119640890 rs6918913
chr6 119647134 119647135 rs7741827
chr6 119650415 119650416 rs195063
chr6 119650686 119650687 kgp376569
chr6 119652367 119652368 rs195070
chr6 119652403 119652404 rs195071
chr6 119653185 119653186 kgp4143246
chr6 119653286 119653287 rs195075
chr6 119654928 119654929 kgp9568001
chr6 119655144 119655145 rs195077
chr6 119656945 119656946 rs195078
chr6 119658724 119658725 kgp16953919
chr6 119659423 119659424 kgp6490162
chr6 119664865 119664866 kgp17010658
chr6 119665541 119665542 kgp6261916
chr6 119665900 119665901 rs3798655
chr6 119667376 119667377 rs1295386
chr6 119667411 119667412 rs9398506
chr6 119667648 119667649 rs1295387
chr6 119668298 119668299 kgp10625049
chr6 119671857 119671858 rs6569074
chr6 119673332 119673333 kgp7043295
chr6 119675452 119675453 rs1935477
chr6 119676176 119676177 rs1295392
chr6 119677310 119677311 kgp8534194
chr6 119678455 119678456 kgp5793817
chr6 119681813 119681814 kgp17401689
chr6 119686394 119686395 rs9374789
chr6 119687732 119687733 rs12529667
chr6 119688767 119688768 kgp11265402
chr6 119689322 119689323 rs6921356
chr6 119699880 119699881 rs1342316
chr6 119704828 119704829 rs9372528
chr6 119707417 119707418 kgp598471
chr6 119710289 119710290 kgp6827329
chr6 119710922 119710923 rs1342311
chr6 119712749 119712750 kgp6594677
chr6 119713745 119713746 rs742962
chr6 119714336 119714337 rs1342313
chr6 119716279 119716280 kgp7952630
chr6 119728437 119728438 rs9398511
chr6 119729709 119729710 rs9372532
chr6 119747295 119747296 rs9489709
chr6 119748231 119748232 rs9372535
chr6 119748258 119748259 kgp9140176
chr6 119750536 119750537 kgp17160722
chr6 119750564 119750565 rs1342315
chr6 119750920 119750921 kgp4685974
chr6 119751884 119751885 kgp7394470
chr6 119752824 119752825 kgp7554673
chr6 119753855 119753856 rs7757317
chr6 119755531 119755532 kgp6967067
chr6 119756936 119756937 rs12197534
chr6 119759999 119760000 kgp22779319
chr6 119760998 119760999 rs4946416
chr6 119764347 119764348 rs9374796
chr6 119766412 119766413 rs2088649
chr6 119766626 119766627 kgp10548066
chr6 119767458 119767459 rs9398513
chr6 119768173 119768174 kgp17248440
chr6 119768642 119768643 rs4945638
chr6 119770905 119770906 rs9320690
chr6 119771336 119771337 kgp4985534
chr6 119771885 119771886 rs2649545
chr6 119771946 119771947 kgp11149459
chr6 119772826 119772827 kgp10481383
chr6 119772945 119772946 rs10485003
chr6 119773174 119773175 rs1288072
chr6 119774299 119774300 rs1288075
chr6 119774462 119774463 rs1995224
chr6 119778342 119778343 kgp837912
chr6 119780013 119780014 rs12194357
chr6 119780811 119780812 rs9374797
chr6 119782820 119782821 rs6569081
chr6 119785002 119785003 rs9481931
chr6 119786088 119786089 kgp467301
chr6 119787056 119787057 kgp11435412
chr6 119790977 119790978 kgp5385309
chr6 119794760 119794761 rs2153823
chr6 119794972 119794973 kgp17403104
chr6 119797567 119797568 kgp10782422
chr6 119798029 119798030 rs924397
chr6 119798651 119798652 rs10485005
chr6 119802082 119802083 rs9387654
chr6 119803027 119803028 kgp9456395
chr6 119808198 119808199 rs6941023
chr6 119815437 119815438 kgp3782766
chr6 119817999 119818000 rs9374799
chr6 119819042 119819043 rs10872180
chr6 119821095 119821096 rs7740164
chr6 119824846 119824847 rs7761301
chr6 119826027 119826028 rs17081294
chr6 119826233 119826234 kgp4104376
chr6 119829542 119829543 kgp17140149
chr6 119830118 119830119 rs1499570
chr6 119832060 119832061 kgp2356697
chr6 119840131 119840132 kgp17097625
chr6 119841736 119841737 rs12195597
chr6 119841877 119841878 rs9481935
chr6 119842562 119842563 kgp7503386
chr6 119843178 119843179 kgp17492932
chr6 119846714 119846715 kgp17474757
chr6 119852917 119852918 rs9401149
chr6 119857791 119857792 rs4551205
chr6 119860049 119860050 rs6923700
chr6 119864183 119864184 rs9489733
chr6 119864298 119864299 kgp3867682
chr6 119867435 119867436 kgp17195372
chr6 119868690 119868691 kgp12012662
chr6 119868895 119868896 rs4945643
chr6 119869472 119869473 rs7742081
chr6 119871595 119871596 rs1499566
chr6 119872599 119872600 rs7744432
chr6 119876808 119876809 kgp12551794
chr6 119877835 119877836 rs17081423
chr6 119878914 119878915 rs6931728
chr6 119879816 119879817 kgp11826447
chr6 119882786 119882787 kgp2914894
chr6 119883706 119883707 kgp7195525
chr6 119884482 119884483 kgp9563604
chr6 119884483 119884484 kgp11049817
chr6 119885480 119885481 rs6905827
chr6 119889614 119889615 rs6922474
chr6 119892083 119892084 kgp9610489
chr6 119894742 119894743 rs2016684
chr6 119895315 119895316 rs10872182
chr6 119896673 119896674 rs9374805
chr6 119896712 119896713 kgp17372890
chr6 119902446 119902447 rs6933087
chr6 119902664 119902665 kgp894801
chr6 119903522 119903523 rs1603965
chr6 119903671 119903672 kgp17119577
chr6 119905748 119905749 kgp17515148
chr6 119906881 119906882 rs6910329
chr6 119907776 119907777 kgp12529474
chr6 119915149 119915150 rs12206925
chr6 119915331 119915332 rs11962344
chr6 119918423 119918424 rs9481945
chr6 119925916 119925917 kgp10345360
chr6 119926750 119926751 rs807302
chr6 119927234 119927235 kgp11327851
chr6 119927455 119927456 kgp8118402
chr6 119932873 119932874 kgp8377358
chr6 119933610 119933611 rs807317
chr6 119934135 119934136 kgp4789573
chr6 119934135 119934136 rs1417846
chr6 119935495 119935496 rs9374809
chr6 119937304 119937305 rs9285433
chr6 119938518 119938519 kgp414222
chr6 119939821 119939822 kgp8889360
chr6 119943400 119943401 rs2794256
chr6 119946362 119946363 rs12212125
chr6 119949612 119949613 rs9401160
chr6 119949790 119949791 rs2024732
chr6 119950203 119950204 kgp9568603
chr6 119953403 119953404 kgp5196458
chr6 119956131 119956132 kgp4306699
chr6 119958257 119958258 rs807311
chr6 119962838 119962839 rs2024731
chr6 119965343 119965344 rs17081487
chr6 119965384 119965385 rs9374813
chr6 119968049 119968050 rs9372545
chr6 119968579 119968580 rs1159767
chr6 119970735 119970736 rs9401161
chr6 119978761 119978762 rs12211120
chr6 119982240 119982241 rs1040656
chr6 119984205 119984206 kgp16975561
chr6 119985035 119985036 rs7757918
chr6 119985205 119985206 kgp3367467
chr6 119989102 119989103 kgp1853352
chr6 119990079 119990080 rs1417842
chr6 119990786 119990787 kgp11740998
chr6 119992868 119992869 rs12200888
chr6 119993131 119993132 rs9374816
chr6 119994785 119994786 rs13208384
chr6 119997056 119997057 kgp10881628
chr6 119998448 119998449 rs9968855
chr6 120001439 120001440 kgp11574307
chr6 120006310 120006311 rs2077847
chr6 120008967 120008968 kgp5697157
chr6 120009444 120009445 rs9481956
chr6 120015333 120015334 rs1156149
chr6 120015712 120015713 rs1341499
chr6 120016757 120016758 rs1341500
chr6 120020513 120020514 kgp11518228
chr6 120022987 120022988 rs12211253
chr6 120028376 120028377 rs13194255
chr6 120031553 120031554 rs6924981
chr6 120031570 120031571 kgp298629
chr6 120034561 120034562 kgp9568168
chr6 120035270 120035271 kgp7996792
chr6 120035641 120035642 kgp17141195
chr6 120035927 120035928 kgp16924302
chr6 120037069 120037070 rs13193709
chr6 120038176 120038177 rs706858
chr6 120041947 120041948 rs4946435
chr6 120049798 120049799 rs731487
chr6 120050699 120050700 kgp12249829
chr6 120054391 120054392 rs10457362
chr6 120060905 120060906 rs1884256
chr6 120062819 120062820 rs9387675
chr6 120063089 120063090 kgp4403450
chr6 120063633 120063634 rs7776137
chr6 120064599 120064600 rs12196915
chr6 120064701 120064702 rs9374820
chr6 120067833 120067834 rs9489794
chr6 120074039 120074040 kgp2298260
chr6 120074810 120074811 kgp1452380
chr6 120083130 120083131 kgp159772
chr6 120085135 120085136 rs7756536
chr6 120085783 120085784 rs13198646
chr6 120085944 120085945 kgp5884371
chr6 120087629 120087630 rs10872186
chr6 120088950 120088951 rs10456925
chr6 120091892 120091893 kgp22813379
chr6 120093444 120093445 rs13199160
chr6 120093866 120093867 kgp7029087
chr6 120094155 120094156 kgp3436196
chr6 120094372 120094373 kgp2063702
chr6 120094481 120094482 rs7739078
chr6 120095308 120095309 kgp1325602
chr6 120095537 120095538 rs9374827
chr6 120096411 120096412 kgp11168656
chr6 120100058 120100059 kgp10451697
chr6 120106522 120106523 kgp9190168
chr6 120108161 120108162 rs2357680
chr6 120111423 120111424 kgp17384409
chr6 120111685 120111686 kgp17420409
chr6 120111825 120111826 rs6936749
chr6 120112136 120112137 rs9320707
chr6 120112276 120112277 rs9372556
chr6 120112511 120112512 kgp5051373
chr6 120112719 120112720 rs7738309
chr6 120116670 120116671 kgp11303497
chr6 120117844 120117845 rs9489809
chr6 120118219 120118220 rs9489810
chr6 120118348 120118349 rs4946442
chr6 120121529 120121530 rs9320713
chr6 120121654 120121655 kgp17446224
chr6 120121852 120121853 rs10499094
chr6 120122477 120122478 kgp2603432
chr6 120122836 120122837 kgp2829229
chr6 120122941 120122942 rs1873553
chr6 120122991 120122992 kgp8761221
chr6 120124034 120124035 rs10457366
chr6 120127706 120127707 rs6903627
chr6 120127911 120127912 rs17240135
chr6 120129673 120129674 rs9372561
chr6 120133825 120133826 rs9489815
chr6 120133944 120133945 rs12175474
chr6 120134018 120134019 rs9387686
chr6 120134713 120134714 rs7761829
chr6 120135887 120135888 rs9374834
chr6 120139737 120139738 kgp4338231
chr6 120141645 120141646 rs2357683
chr6 120142174 120142175 kgp16937407
chr6 120142180 120142181 rs7751642
chr6 120142414 120142415 kgp7197442
chr6 120143751 120143752 rs7761886
chr6 120144207 120144208 kgp2475526
chr6 120148299 120148300 rs4945649
chr6 120152406 120152407 kgp11168386
chr6 120154448 120154449 rs1330115
chr6 120155530 120155531 rs9401181
chr6 120160753 120160754 rs9489821
chr6 120161946 120161947 rs6928312
chr6 120161994 120161995 rs6928479
chr6 120163400 120163401 rs9401182
chr6 120165024 120165025 rs1330104
chr6 120165454 120165455 kgp4468697
chr6 120165474 120165475 rs1330106
chr6 120165736 120165737 kgp1585284
chr6 120166052 120166053 kgp9693838
chr6 120172281 120172282 rs4946447
chr6 120172956 120172957 kgp6899641
chr6 120174975 120174976 kgp3979559
chr6 120177483 120177484 rs9489822
chr6 120179912 120179913 rs9320717
chr6 120182609 120182610 rs1329530
chr6 120184088 120184089 kgp8744357
chr6 120187604 120187605 kgp10311963
chr6 120194915 120194916 rs937091
chr6 120196185 120196186 kgp9967003
chr6 120196707 120196708 rs12194033
chr6 120198710 120198711 kgp3099503
chr6 120200776 120200777 rs4307207
chr6 120200968 120200969 rs6569092
chr6 120203114 120203115 kgp12536524
chr6 120203435 120203436 kgp11128649
chr6 120207150 120207151 rs17636773
chr6 120209556 120209557 rs7772450
chr6 120213879 120213880 rs2357760
chr6 120216286 120216287 kgp7087025
chr6 120218446 120218447 rs1873554
chr6 120219179 120219180 kgp2025631
chr6 120221550 120221551 kgp17024886
chr6 120222328 120222329 rs10457371
chr6 120222478 120222479 rs12528425
chr6 120222590 120222591 kgp7727982
chr6 120224755 120224756 kgp3046919
chr6 120224832 120224833 kgp5650688
chr6 120224965 120224966 kgp11562486
chr6 120225827 120225828 kgp12195172
chr6 120229468 120229469 rs1028961
chr6 120233976 120233977 rs7773183
chr6 120234620 120234621 kgp8680438
chr6 120234885 120234886 kgp7630063
chr6 120235543 120235544 kgp9629385
chr6 120238735 120238736 rs1755512
chr6 120244566 120244567 kgp3697337
chr6 120244784 120244785 rs10484965
chr6 120247792 120247793 kgp16967508
chr6 120248512 120248513 kgp11557577
chr6 120250120 120250121 rs1023106
chr6 120251616 120251617 kgp4867326
chr6 120252179 120252180 rs7775643
chr6 120252284 120252285 rs9372571
chr6 120253646 120253647 kgp17012154
chr6 120257857 120257858 rs9374847
chr6 120257868 120257869 kgp17252271
chr6 120262303 120262304 rs1319090
chr6 120262547 120262548 kgp17462906
chr6 120264968 120264969 kgp5251050
chr6 120265599 120265600 kgp3671952
chr6 120266949 120266950 kgp7910841
chr6 120267537 120267538 kgp4391878
chr6 120271451 120271452 kgp11771086
chr6 120272025 120272026 rs9320725
chr6 120273672 120273673 kgp3428270
chr6 120277827 120277828 rs7753146
chr6 120278070 120278071 kgp4588634
chr6 120284988 120284989 rs9401193
chr6 120300534 120300535 kgp11072524
chr6 120301439 120301440 rs7756430
chr6 120312328 120312329 kgp11609663
chr6 120312867 120312868 rs17081800
chr6 120314862 120314863 rs1474780
chr6 120316117 120316118 kgp4500523
chr6 120317075 120317076 rs7766837
chr6 120321526 120321527 kgp5711881
chr6 120321658 120321659 rs2057105
chr6 120323949 120323950 kgp6132630
chr6 120327486 120327487 kgp3177569
chr6 120334034 120334035 kgp10863419
chr6 120336268 120336269 kgp10766687
chr6 120338293 120338294 kgp8280961
chr6 120338380 120338381 kgp1794261
chr6 120339771 120339772 kgp22794648
chr6 120342198 120342199 rs6933285
chr6 120344174 120344175 rs9285436
chr6 120346500 120346501 kgp12432175
chr6 120346722 120346723 rs6907790
chr6 120347330 120347331 rs1569757
chr6 120349677 120349678 kgp2413188
chr6 120350094 120350095 rs6927020
chr6 120352074 120352075 rs9489862
chr6 120352425 120352426 rs9489863
chr6 120352740 120352741 kgp194599
chr6 120354220 120354221 rs6931122
chr6 120356215 120356216 kgp2034661
chr6 120359701 120359702 rs6569099
chr6 120360093 120360094 kgp3339039
chr6 120360716 120360717 rs10456928
chr6 120362051 120362052 kgp1049239
chr6 120362270 120362271 rs9385111
chr6 120362308 120362309 rs7761202
chr6 120363044 120363045 kgp17123122
chr6 120363855 120363856 kgp6243038
chr6 120364079 120364080 kgp3714975
chr6 120367000 120367001 kgp10234051
chr6 120367184 120367185 rs2207067
chr6 120367238 120367239 kgp9290777
chr6 120367334 120367335 kgp3069402
chr6 120367950 120367951 kgp3908620
chr6 120368325 120368326 kgp482451
chr6 120370148 120370149 rs12201870
chr6 120371043 120371044 rs12209983
chr6 120373903 120373904 kgp17023517
chr6 120375137 120375138 kgp17401178
chr6 120375859 120375860 rs6924531
chr6 120376088 120376089 rs9481994
chr6 120376199 120376200 kgp17337110
chr6 120378100 120378101 kgp10274707
chr6 120384668 120384669 kgp17427014
chr6 120385789 120385790 kgp1092590
chr6 120386882 120386883 kgp2139481
chr6 120387515 120387516 kgp11947465
chr6 120387751 120387752 kgp6466108
chr6 120388523 120388524 kgp7985583
chr6 120389925 120389926 kgp8121419
chr6 120395359 120395360 kgp8164411
chr6 120395415 120395416 kgp12320789
chr6 120395598 120395599 rs1407668
chr6 120396239 120396240 rs10484969
chr6 120397881 120397882 kgp10888089
chr6 120398560 120398561 rs17081907
chr6 120399510 120399511 kgp6188273
chr6 120401381 120401382 kgp8671589
chr6 120402636 120402637 kgp1677441
chr6 120403942 120403943 rs6914536
chr6 120409491 120409492 rs7769107
chr6 120411063 120411064 kgp17241552
chr6 120411647 120411648 kgp8509843
chr6 120411997 120411998 rs2208884
chr6 120413009 120413010 kgp4172370
chr6 120413142 120413143 rs1040954
chr6 120415484 120415485 kgp10323374
chr6 120416068 120416069 kgp4855228
chr6 120416333 120416334 kgp3439632
chr6 120417147 120417148 kgp6897240
chr6 120424884 120424885 rs9374863
chr6 120428444 120428445 rs2031113
chr6 120438849 120438850 rs1475164
chr6 120442166 120442167 rs9489892
chr6 120444873 120444874 kgp5036672
chr6 120445264 120445265 kgp17464527
chr6 120449388 120449389 rs9387710
chr6 120452628 120452629 rs12661222
chr6 120453264 120453265 kgp17025276
chr6 120460862 120460863 rs262464
chr6 120461652 120461653 rs12178970
chr6 120469663 120469664 kgp4915583
chr6 120474757 120474758 rs12203490
chr6 120475502 120475503 kgp7340756
chr6 120478243 120478244 kgp17137920
chr6 120478497 120478498 rs9489900
chr6 120479005 120479006 rs7755100
chr6 120479885 120479886 kgp17113997
chr6 120480151 120480152 rs9401215
chr6 120482151 120482152 kgp17457147
chr6 120482859 120482860 kgp7749681
chr6 120484599 120484600 rs262461
chr6 120484763 120484764 rs10484970
chr6 120484778 120484779 rs17081960
chr6 120485009 120485010 rs187798
chr6 120488356 120488357 rs7775652
chr6 120488381 120488382 rs10499095
chr6 120489056 120489057 kgp5722405
chr6 120489269 120489270 rs7763073
chr6 120490335 120490336 rs155155
chr6 120491714 120491715 rs155156
chr6 120492170 120492171 kgp17441745
chr6 120494102 120494103 kgp3771878
chr6 120494177 120494178 kgp11847841
chr6 120494876 120494877 kgp7493236
chr6 120499630 120499631 kgp5077973
chr6 120501359 120501360 kgp972342
chr6 120501509 120501510 rs6915512
chr6 120503013 120503014 rs9489904
chr6 120505648 120505649 kgp11633910
chr6 120506965 120506966 kgp17380877
chr6 120507339 120507340 rs1590329
chr6 120507544 120507545 rs260320
chr6 120508091 120508092 rs260321
chr6 120508274 120508275 rs1407799
chr6 120508346 120508347 kgp6269357
chr6 120508525 120508526 rs1407801
chr6 120508831 120508832 rs7766098
chr6 120509190 120509191 rs155162
chr6 120509775 120509776 kgp17043453
chr6 120509978 120509979 rs155164
chr6 120516029 120516030 rs261765
chr6 120516355 120516356 kgp1797493
chr6 120518589 120518590 kgp17280827
chr6 120518684 120518685 kgp3243083
chr6 120519862 120519863 kgp110794
chr6 120523111 120523112 rs9320737
chr6 120524698 120524699 kgp17179695
chr6 120526095 120526096 kgp17116817
chr6 120529814 120529815 rs155171
chr6 120533641 120533642 rs1968835
chr6 120535361 120535362 rs155177
chr6 120536116 120536117 rs7750254
chr6 120537218 120537219 rs9489909
chr6 120544051 120544052 rs155188
chr6 120547688 120547689 kgp5025371
chr6 120553064 120553065 kgp17492601
chr6 120553962 120553963 rs9489915
chr6 120554224 120554225 kgp7879282
chr6 120555264 120555265 kgp12083226
chr6 120555265 120555266 kgp9434838
chr6 120559263 120559264 rs6925376
chr6 120559643 120559644 rs6907748
chr6 120560693 120560694 kgp10600585
chr6 120561566 120561567 kgp17325999
chr6 120564061 120564062 kgp2489240
chr6 120568492 120568493 rs4946475
chr6 120570795 120570796 kgp9464725
chr6 120574866 120574867 kgp11512771
chr6 120575795 120575796 kgp4365141
chr6 120576456 120576457 kgp8939478
chr6 120577151 120577152 rs12527290
chr6 120578570 120578571 kgp3285355
chr6 120579079 120579080 kgp920008
chr6 120579538 120579539 kgp16898512
chr6 120580731 120580732 kgp6904424
chr6 120582604 120582605 kgp9905246
chr6 120583761 120583762 kgp10089804
chr6 120584529 120584530 kgp7489188
chr6 120590560 120590561 rs9320745
chr6 120594298 120594299 kgp11988867
chr6 120595313 120595314 kgp4070926
chr6 120595498 120595499 kgp17170137
chr6 120599099 120599100 rs12216323
chr6 120599908 120599909 rs1382521
chr6 120601601 120601602 kgp12265476
chr6 120602094 120602095 kgp17211020
chr6 120603573 120603574 kgp9081981
chr6 120606357 120606358 rs9489928
chr6 120606438 120606439 rs9489929
chr6 120608537 120608538 kgp11875042
chr6 120609088 120609089 kgp17229570
chr6 120610637 120610638 rs11967698
chr6 120618965 120618966 rs9401229
chr6 120619458 120619459 kgp2825542
chr6 120620746 120620747 kgp7415910
chr6 120622715 120622716 kgp11908131
chr6 120623110 120623111 kgp1491568
chr6 120627514 120627515 kgp428704
chr6 120628074 120628075 kgp5581933
chr6 120628213 120628214 kgp6619666
chr6 120628522 120628523 kgp3679310
chr6 120628973 120628974 kgp298871
chr6 120629987 120629988 kgp12352693
chr6 120630011 120630012 rs2927902
chr6 120630455 120630456 rs12211114
chr6 120634908 120634909 kgp22763316
chr6 120635034 120635035 rs12193636
chr6 120636226 120636227 rs1478814
chr6 120639043 120639044 rs3013678
chr6 120639121 120639122 rs17082113
chr6 120641887 120641888 rs1585725
chr6 120642010 120642011 kgp1367852
chr6 120643409 120643410 kgp5140625
chr6 120644405 120644406 rs9482021
chr6 120645788 120645789 rs2927899
chr6 120648327 120648328 kgp9827990
chr6 120649635 120649636 rs2931096
chr6 120651166 120651167 rs3013693
chr6 120651553 120651554 rs1478812
chr6 120653333 120653334 rs9482022
chr6 120653460 120653461 rs1478810
chr6 120655542 120655543 kgp3611286
chr6 120655812 120655813 rs12180784
chr6 120658104 120658105 rs3013697
chr6 120659961 120659962 kgp12515856
chr6 120661140 120661141 kgp3404361
chr6 120662319 120662320 kgp17456863
chr6 120662421 120662422 rs2927908
chr6 120662523 120662524 rs3013702
chr6 120662687 120662688 kgp2312182
chr6 120663871 120663872 kgp10288217
chr6 120668684 120668685 kgp17352968
chr6 120669985 120669986 rs2931088
chr6 120670085 120670086 kgp5784123
chr6 120670148 120670149 kgp3020916
chr6 120670970 120670971 kgp1415495
chr6 120673275 120673276 kgp8064052
chr6 120675141 120675142 rs2931091
chr6 120678046 120678047 kgp8184084
chr6 120683727 120683728 rs1843599
chr6 120692503 120692504 kgp12421859
chr6 120694558 120694559 rs3013713
chr6 120696494 120696495 rs1385965
chr6 120701699 120701700 kgp5788320
chr6 120704437 120704438 rs13194471
chr6 120704720 120704721 kgp17509222
chr6 120705745 120705746 rs2357906
chr6 120706008 120706009 rs9489944
chr6 120708890 120708891 rs2931095
chr6 120710371 120710372 rs923189
chr6 120713090 120713091 kgp17017230
chr6 120713184 120713185 kgp11162974
chr6 120717174 120717175 rs1486216
chr6 120717906 120717907 kgp11809567
chr6 120721980 120721981 rs9372599
chr6 120723233 120723234 rs9489946
chr6 120727833 120727834 kgp16957938
chr6 120731279 120731280 kgp1061150
chr6 120732397 120732398 rs17082203
chr6 120732553 120732554 kgp9444676
chr6 120734760 120734761 kgp11282224
chr6 120736856 120736857 rs1352103
chr6 120741458 120741459 rs6940560
chr6 120743192 120743193 rs17082229
chr6 120748777 120748778 rs17082237
chr6 120750708 120750709 rs4946483
chr6 120751002 120751003 kgp7401710
chr6 120752825 120752826 kgp5283404
chr6 120752982 120752983 rs6937194
chr6 120762057 120762058 kgp8230833
chr6 120763234 120763235 rs7759370
chr6 120764054 120764055 rs1564971
chr6 120765271 120765272 kgp2690933
chr6 120768016 120768017 rs1385961
chr6 120770535 120770536 kgp3062565
chr6 120773109 120773110 rs9398563
chr6 120775939 120775940 kgp17340182
chr6 120777951 120777952 kgp10775579
chr6 120778242 120778243 rs9320751
chr6 120781345 120781346 rs9489956
chr6 120789455 120789456 rs12110600
chr6 120789922 120789923 kgp946677
chr6 120790346 120790347 kgp410345
chr6 120791757 120791758 kgp17485037
chr6 120793254 120793255 rs9401261
chr6 120793872 120793873 kgp10198378
chr6 120794862 120794863 kgp2243054
chr6 120795088 120795089 rs1486200
chr6 120800233 120800234 kgp17275566
chr6 120800517 120800518 rs6903715
chr6 120801139 120801140 kgp17361215
chr6 120801348 120801349 kgp256521
chr6 120805545 120805546 rs9398570
chr6 120805933 120805934 rs13208536
chr6 120805968 120805969 rs4534020
chr6 120806280 120806281 kgp5109398
chr6 120807009 120807010 kgp17060413
chr6 120807165 120807166 rs9489971
chr6 120808031 120808032 rs1385966
chr6 120808911 120808912 kgp3452463
chr6 120809499 120809500 rs6569128
chr6 120810485 120810486 kgp1941284
chr6 120811713 120811714 rs6900484
chr6 120816344 120816345 kgp17483576
chr6 120817949 120817950 kgp9943057
chr6 120819396 120819397 kgp5970698
chr6 120824830 120824831 kgp17107972
chr6 120825810 120825811 rs4449663
chr6 120826050 120826051 rs7758176
chr6 120826679 120826680 kgp17462012
chr6 120830156 120830157 kgp10799568
chr6 120831444 120831445 kgp16905253
chr6 120831722 120831723 kgp17258165
chr6 120831796 120831797 rs6937398
chr6 120834918 120834919 rs4945660
chr6 120838126 120838127 rs10155797
chr6 120839910 120839911 rs9489974
chr6 120843770 120843771 rs9489977
chr6 120849981 120849982 kgp8723331
chr6 120851710 120851711 kgp28118
chr6 120851710 120851711 rs7746233
chr6 120852589 120852590 kgp8311090
chr6 120853562 120853563 rs9387829
chr6 120856181 120856182 kgp752493
chr6 120857814 120857815 rs4535586
chr6 120857875 120857876 rs4413641
chr6 120858752 120858753 kgp1883103
chr6 120858851 120858852 kgp7776362
chr6 120859305 120859306 kgp2993566
chr6 120859840 120859841 rs4543410
chr6 120860451 120860452 rs4946494
chr6 120862764 120862765 rs7756874
chr6 120862936 120862937 kgp4246481
chr6 120863568 120863569 rs1884351
chr6 120863966 120863967 rs12055391
chr6 120864305 120864306 kgp7078490
chr6 120865221 120865222 kgp10999073
chr6 120865994 120865995 rs9387837
chr6 120866631 120866632 rs9401290
chr6 120867624 120867625 rs2144462
chr6 120868054 120868055 rs2207757
chr6 120868242 120868243 kgp6800573
chr6 120868666 120868667 rs985700
chr6 120871372 120871373 kgp12278459
chr6 120871845 120871846 rs9374946
chr6 120872186 120872187 kgp7878979
chr6 120873471 120873472 kgp7692974
chr6 120874431 120874432 kgp7054269
chr6 120874908 120874909 rs9387843
chr6 120875395 120875396 kgp2901079
chr6 120879065 120879066 rs9401296
chr6 120879584 120879585 kgp3432418
chr6 120880014 120880015 kgp16939839
chr6 120886160 120886161 rs1203061
chr6 120886816 120886817 kgp17387384
chr6 120887819 120887820 kgp17277942
chr6 120888952 120888953 rs1933850
chr6 120889261 120889262 rs12207787
chr6 120890304 120890305 rs9489998
chr6 120892848 120892849 rs9482055
chr6 120893609 120893610 rs12660166
chr6 120894828 120894829 rs6932708
chr6 120895565 120895566 kgp11662880
chr6 120897447 120897448 kgp3155858
chr6 120898782 120898783 kgp17267759
chr6 120898795 120898796 rs6915730
chr6 120899714 120899715 rs1203048
chr6 120900574 120900575 rs960297
chr6 120907299 120907300 rs12212027
chr6 120907633 120907634 rs12213560
chr6 120915341 120915342 rs4945661
chr6 120915350 120915351 rs1203078
chr6 120917989 120917990 kgp17030915
chr6 120920937 120920938 rs1933834
chr6 120923957 120923958 rs2144460
chr6 120924859 120924860 kgp16997692
chr6 120927566 120927567 kgp11838790
chr6 120928592 120928593 rs12111094
chr6 120929890 120929891 rs1203087
chr6 120934795 120934796 rs1203082
chr6 120936417 120936418 kgp17244772
chr6 120936571 120936572 kgp17419912
chr6 120937826 120937827 rs17082485
chr6 120940334 120940335 rs1569882
chr6 120943436 120943437 rs1203043
chr6 120944005 120944006 rs1203042
chr6 120945749 120945750 kgp12182633
chr6 120945758 120945759 rs1933846
chr6 120952224 120952225 rs12203533
chr6 120956542 120956543 rs9401311
chr6 120956599 120956600 rs9398594
chr6 120957030 120957031 kgp991219
chr6 120958448 120958449 kgp17450403
chr6 120965022 120965023 kgp4684092
chr6 120965605 120965606 kgp6245492
chr6 120965759 120965760 kgp4605144
chr6 120966519 120966520 kgp17291022
chr6 120967333 120967334 rs6569151
chr6 120968060 120968061 rs1320552
chr6 120968331 120968332 kgp1803731
chr6 120973382 120973383 kgp1335286
chr6 120973434 120973435 rs2358053
chr6 120976921 120976922 kgp17225407
chr6 120977202 120977203 kgp17033086
chr6 120977777 120977778 kgp17243138
chr6 120978488 120978489 rs1933865
chr6 120978771 120978772 rs1933863
chr6 120978942 120978943 rs1933862
chr6 120983609 120983610 rs17082686
chr6 120985482 120985483 rs7740070
chr6 120987089 120987090 rs12216476
chr6 120989798 120989799 rs1933873
chr6 120991958 120991959 rs1933875
chr6 120991983 120991984 kgp1159020
chr6 120992246 120992247 rs1933877
chr6 120992757 120992758 kgp6328025
chr6 120992848 120992849 rs1933809
chr6 120997215 120997216 rs9387879
chr6 120997942 120997943 rs2358048
chr6 121001046 121001047 rs7741833
chr6 121001632 121001633 rs17082699
chr6 121002801 121002802 kgp4934995
chr6 121003098 121003099 kgp17236611
chr6 121006124 121006125 kgp17416859
chr6 121006295 121006296 rs1933823
chr6 121006691 121006692 rs6907723
chr6 121018331 121018332 kgp674898
chr6 121018910 121018911 kgp16928126
chr6 121021502 121021503 rs9482071
chr6 121022729 121022730 kgp16945255
chr6 121023255 121023256 rs1933840
chr6 121023641 121023642 kgp10418990
chr6 121029761 121029762 kgp17260058
chr6 121032503 121032504 kgp3516076
chr6 121035128 121035129 kgp639228
chr6 121035653 121035654 kgp3623990
chr6 121040370 121040371 rs11153954
chr6 121044151 121044152 rs1767504
chr6 121044441 121044442 kgp17120344
chr6 121050841 121050842 rs2788662
chr6 121054896 121054897 kgp12452840
chr6 121055634 121055635 kgp612099
chr6 121058911 121058912 kgp6426379
chr6 121058928 121058929 rs4946513
chr6 121058942 121058943 kgp1206515
chr6 121059172 121059173 kgp17160766
chr6 121059662 121059663 kgp22812440
chr6 121061333 121061334 kgp7405803
chr6 121066418 121066419 kgp11516909
chr6 121079087 121079088 kgp11647978
chr6 121079596 121079597 kgp11188844
chr6 121079625 121079626 kgp22742396
chr6 121082540 121082541 kgp2727152
chr6 121083792 121083793 kgp1747631
chr6 121084576 121084577 rs12194792
chr6 121085813 121085814 kgp17050432
chr6 121087488 121087489 rs2817939
chr6 121088149 121088150 kgp9324350
chr6 121088366 121088367 kgp6156762
chr6 121088765 121088766 rs9482074
chr6 121093408 121093409 rs9401331
chr6 121094649 121094650 rs9490045
chr6 121095266 121095267 kgp8722091
chr6 121099756 121099757 kgp4232190
chr6 121100136 121100137 rs2789066
chr6 121100655 121100656 kgp2535046
chr6 121101442 121101443 kgp17162736
chr6 121102062 121102063 rs9372627
chr6 121102334 121102335 rs9320772
chr6 121103195 121103196 rs9490046
chr6 121103814 121103815 kgp3670569
chr6 121104254 121104255 kgp8436038
chr6 121106444 121106445 kgp3778122
chr6 121106522 121106523 rs2817936
chr6 121110403 121110404 kgp17464119
chr6 121110611 121110612 kgp3330158
chr6 121114973 121114974 rs17082805
chr6 121115692 121115693 kgp1557748
chr6 121124389 121124390 kgp17259242
chr6 121126481 121126482 rs2789074
chr6 121138595 121138596 rs9490054
chr6 121147803 121147804 rs2050736
chr6 121151327 121151328 rs2789019
chr6 121152107 121152108 rs4946515
chr6 121152126 121152127 kgp8248203
chr6 121153941 121153942 rs9387896
chr6 121155252 121155253 rs9482084
chr6 121156479 121156480 rs2817920
chr6 121157290 121157291 kgp2393373
chr6 121157774 121157775 rs1339013
chr6 121166529 121166530 kgp4814606
chr6 121167407 121167408 rs9387898
chr6 121172872 121172873 rs2789034
chr6 121172925 121172926 kgp10023273
chr6 121173788 121173789 kgp4632688
chr6 121176071 121176072 kgp2277288
chr6 121176269 121176270 kgp17208275
chr6 121176496 121176497 kgp10733809
chr6 121177298 121177299 rs2789039
chr6 121178507 121178508 kgp712555
chr6 121178689 121178690 kgp17011417
chr6 121178896 121178897 kgp7230233
chr6 121179107 121179108 P1_M_061510_6_322_P
chr6 121179298 121179299 kgp9424931
chr6 121187811 121187812 kgp6573142
chr6 121188634 121188635 kgp5339299
chr6 121190536 121190537 rs2789049
chr6 121190595 121190596 rs2817949
chr6 121194883 121194884 kgp12546017
chr6 121196067 121196068 rs2789052
chr6 121198619 121198620 rs2789053
chr6 121204710 121204711 kgp11089649
chr6 121205782 121205783 rs4946519
chr6 121206845 121206846 kgp4275058
chr6 121208344 121208345 rs10499100
chr6 121209930 121209931 kgp3406479
chr6 121215193 121215194 rs12198408
chr6 121220203 121220204 kgp10395158
chr6 121220243 121220244 kgp11476816
chr6 121220970 121220971 rs10499101
chr6 121221007 121221008 kgp10574998
chr6 121221288 121221289 rs17082894
chr6 121221916 121221917 kgp5332403
chr6 121225324 121225325 rs4535587
chr6 121226569 121226570 rs9490068
chr6 121227027 121227028 kgp2005722
chr6 121230679 121230680 kgp4847667
chr6 121234525 121234526 kgp3926256
chr6 121236229 121236230 rs9490073
chr6 121238246 121238247 rs7748279
chr6 121239424 121239425 kgp4183595
chr6 121240949 121240950 kgp16958375
chr6 121241627 121241628 kgp1882050
chr6 121242183 121242184 rs9490077
chr6 121243659 121243660 kgp16987007
chr6 121243708 121243709 kgp17424909
chr6 121245682 121245683 rs951159
chr6 121251990 121251991 kgp4339937
chr6 121252326 121252327 rs4946526
chr6 121253635 121253636 rs9320776
chr6 121254096 121254097 kgp16957880
chr6 121255937 121255938 kgp4779519
chr6 121256343 121256344 rs925812
chr6 121258315 121258316 rs7760976
chr6 121258456 121258457 kgp9931896
chr6 121258837 121258838 rs9387908
chr6 121260438 121260439 kgp17411008
chr6 121261914 121261915 rs9320780
chr6 121264104 121264105 kgp4745419
chr6 121264457 121264458 rs9490091
chr6 121264901 121264902 rs7759675
chr6 121267835 121267836 kgp2157434
chr6 121268033 121268034 kgp1174066
chr6 121269692 121269693 rs2358058
chr6 121272164 121272165 kgp10478779
chr6 121273254 121273255 rs1983322
chr6 121279993 121279994 kgp6158313
chr6 121280799 121280800 kgp196308
chr6 121281976 121281977 rs9320782
chr6 121284377 121284378 rs1983321
chr6 121286402 121286403 rs9374988
chr6 121288301 121288302 rs12202993
chr6 121292910 121292911 kgp2157332
chr6 121296520 121296521 rs9490099
chr6 121302812 121302813 kgp8119436
chr6 121303377 121303378 kgp17188234
chr6 121304530 121304531 rs12200780
chr6 121310005 121310006 kgp4979754
chr6 121312476 121312477 kgp1926599
chr6 121312640 121312641 kgp4199760
chr6 121312982 121312983 kgp6785838
chr6 121313345 121313346 rs908461
chr6 121317075 121317076 rs6931175
chr6 121318126 121318127 kgp8750589
chr6 121318645 121318646 kgp5804123
chr6 121320000 121320001 kgp17470808
chr6 121320228 121320229 kgp10166206
chr6 121320684 121320685 rs9320787
chr6 121321274 121321275 kgp9788568
chr6 121326249 121326250 rs7748273
chr6 121328449 121328450 rs10457410
chr6 121330382 121330383 rs2358166
chr6 121330660 121330661 rs1878161
chr6 121334536 121334537 rs9401363
chr6 121334769 121334770 rs1318322
chr6 121337729 121337730 rs6907838
chr6 121338531 121338532 kgp4369378
chr6 121340741 121340742 kgp11341859
chr6 121342700 121342701 kgp1184681
chr6 121343195 121343196 kgp16908276
chr6 121345010 121345011 rs218839
chr6 121345269 121345270 rs6569173
chr6 121345462 121345463 kgp4797155
chr6 121346496 121346497 rs218843
chr6 121347613 121347614 kgp1763519
chr6 121347634 121347635 rs218846
chr6 121349898 121349899 rs11968593
chr6 121353370 121353371 kgp4578351
chr6 121356000 121356001 kgp12084869
chr6 121356935 121356936 rs9387915
chr6 121357795 121357796 rs1935945
chr6 121358698 121358699 kgp9303392
chr6 121359220 121359221 rs9482115
chr6 121366726 121366727 kgp17001473
chr6 121367776 121367777 kgp5833803
chr6 121369167 121369168 rs6914477
chr6 121370802 121370803 kgp9739296
chr6 121371602 121371603 kgp3360507
chr6 121377015 121377016 rs6910170
chr6 121377294 121377295 kgp16913527
chr6 121378455 121378456 rs218856
chr6 121378767 121378768 kgp5235841
chr6 121380383 121380384 kgp662261
chr6 121380693 121380694 kgp17097148
chr6 121382599 121382600 rs218861
chr6 121384523 121384524 rs6930664
chr6 121392846 121392847 rs12527636
chr6 121398534 121398535 rs218867
chr6 121401178 121401179 kgp4761616
chr6 121402475 121402476 kgp17300866
chr6 121403189 121403190 kgp17500450
chr6 121414769 121414770 rs443149
chr6 121414952 121414953 rs6905992
chr6 121419583 121419584 kgp3047003
chr6 121426899 121426900 rs7751291
chr6 121432110 121432111 rs7760742
chr6 121434363 121434364 kgp16957722
chr6 121436297 121436298 kgp17117206
chr6 121438377 121438378 rs17083190
chr6 121441201 121441202 rs905023
chr6 121443155 121443156 rs1273721
chr6 121443374 121443375 kgp5492926
chr6 121445348 121445349 rs1273725
chr6 121446382 121446383 rs1273726
chr6 121447304 121447305 kgp5952539
chr6 121447444 121447445 kgp7397689
chr6 121451094 121451095 rs1273728
chr6 121457307 121457308 kgp5104982
chr6 121461933 121461934 rs6901295
chr6 121462920 121462921 rs1273739
chr6 121467132 121467133 kgp17445153
chr6 121467187 121467188 kgp4661783
chr6 121476979 121476980 kgp10606763
chr6 121477883 121477884 kgp9929851
chr6 121479751 121479752 kgp10827773
chr6 121479878 121479879 kgp17434298
chr6 121480227 121480228 rs2202065
chr6 121481727 121481728 kgp7054009
chr6 121481928 121481929 kgp16956069
chr6 121482051 121482052 kgp17403929
chr6 121482294 121482295 rs1632545
chr6 121491471 121491472 rs1273749
chr6 121492125 121492126 rs9387924
chr6 121492252 121492253 kgp3492141
chr6 121492581 121492582 rs9385187
chr6 121493214 121493215 rs9375006
chr6 121494653 121494654 kgp6215956
chr6 121494870 121494871 kgp17291990
chr6 121495065 121495066 kgp7983378
chr6 121495533 121495534 kgp1301944
chr6 121496478 121496479 rs785400
chr6 121499837 121499838 rs7766150
chr6 121500545 121500546 kgp16905130
chr6 121503570 121503571 kgp9100213
chr6 121506361 121506362 rs1273758
chr6 121508058 121508059 kgp17345494
chr6 121511222 121511223 kgp1575039
chr6 121511850 121511851 rs9398623
chr6 121512653 121512654 rs1273770
chr6 121519578 121519579 rs813068
chr6 121520450 121520451 kgp17030828
chr6 121521611 121521612 kgp17104311
chr6 121522296 121522297 kgp3811278
chr6 121523735 121523736 kgp4689256
chr6 121524176 121524177 kgp17019271
chr6 121525442 121525443 kgp5558595
chr6 121525516 121525517 rs9320794
chr6 121526897 121526898 rs7749984
chr6 121528718 121528719 kgp4864496
chr6 121530911 121530912 rs6569179
chr6 121531016 121531017 kgp3587445
chr6 121531148 121531149 kgp17476373
chr6 121531834 121531835 kgp10729758
chr6 121532375 121532376 kgp10349573
chr6 121542357 121542358 rs4458731
chr6 121544875 121544876 rs9490140
chr6 121545654 121545655 kgp1304703
chr6 121547655 121547656 kgp17459055
chr6 121552019 121552020 rs2389414
chr6 121558030 121558031 rs6941235
chr6 121559450 121559451 rs9375015
chr6 121560190 121560191 rs10214599
chr6 121562083 121562084 rs4527742
chr6 121564642 121564643 kgp5388829
chr6 121575767 121575768 kgp6915784
chr6 121577052 121577053 kgp1132496
chr6 121577112 121577113 kgp9320349
chr6 121577269 121577270 kgp17339754
chr6 121584369 121584370 rs7452947
chr6 121595641 121595642 rs7742071
chr6 121599544 121599545 kgp2100535
chr6 121600182 121600183 rs4466276
chr6 121601626 121601627 rs4245508
chr6 121603780 121603781 kgp6933608
chr6 121613729 121613730 rs17083373
chr6 121615825 121615826 kgp2893930
chr6 121616237 121616238 rs9387942
chr6 121617770 121617771 kgp11248658
chr6 121619156 121619157 rs6569194
chr6 121619848 121619849 kgp10624526
chr6 121624956 121624957 kgp17466344
chr6 121625831 121625832 rs10499105
chr6 121629166 121629167 rs9398629
chr6 121629660 121629661 kgp8440149
chr6 121631634 121631635 kgp17338327
chr6 121635137 121635138 kgp4599866
chr6 121635770 121635771 rs4072142
chr6 121641828 121641829 rs17083421
chr6 121642789 121642790 rs10499110
chr6 121642850 121642851 rs7767455
chr6 121642915 121642916 kgp11898667
chr6 121643504 121643505 rs17083423
chr6 121644149 121644150 kgp22765068
chr6 121644361 121644362 rs9398631
chr6 121649279 121649280 kgp17440146
chr6 121651595 121651596 rs9320806
chr6 121651955 121651956 rs4580906
chr6 121652972 121652973 rs6941053
chr6 121653045 121653046 rs6941089
chr6 121653416 121653417 kgp17348449
chr6 121654244 121654245 kgp7454017
chr6 121654595 121654596 rs9320808
chr6 121655391 121655392 kgp7508631
chr6 121655583 121655584 kgp17430052
chr6 121656189 121656190 kgp5067223
chr6 121656885 121656886 kgp16995698
chr6 121659471 121659472 kgp9647808
chr6 121659643 121659644 kgp980465
chr6 121661068 121661069 kgp16958790
chr6 121661169 121661170 rs9398632
chr6 121663498 121663499 kgp7409418
chr6 121666121 121666122 kgp3858494
chr6 121666746 121666747 kgp17360221
chr6 121668524 121668525 kgp10506290
chr6 121669950 121669951 rs9401395
chr6 121670665 121670666 rs6919916
chr6 121671943 121671944 rs9490191
chr6 121673400 121673401 kgp2575894
chr6 121673626 121673627 kgp1355875
chr6 121674585 121674586 rs9320812
chr6 121675599 121675600 kgp1850945
chr6 121676679 121676680 kgp5116705
chr6 121676989 121676990 rs7760815
chr6 121677164 121677165 rs9490199
chr6 121678826 121678827 rs6569201
chr6 121680568 121680569 kgp649766
chr6 121680630 121680631 kgp17176291
chr6 121681610 121681611 kgp1134026
chr6 121682891 121682892 kgp446172
chr6 121683207 121683208 kgp4027988
chr6 121683479 121683480 rs9320813
chr6 121688976 121688977 kgp17357916
chr6 121689167 121689168 rs9490211
chr6 121696059 121696060 rs7741391
chr6 121697755 121697756 kgp3072762
chr6 121698661 121698662 kgp9595373
chr6 121703854 121703855 rs9490225
chr6 121704936 121704937 kgp7648060
chr6 121706198 121706199 rs9482157
chr6 121707448 121707449 rs9490228
chr6 121708733 121708734 kgp8781634
chr6 121709227 121709228 kgp3224030
chr6 121709797 121709798 kgp8632199
chr6 121710385 121710386 rs10080593
chr6 121710582 121710583 rs1555772
chr6 121712291 121712292 kgp12105058
chr6 121713484 121713485 kgp10860793
chr6 121714847 121714848 rs7738656
chr6 121721086 121721087 kgp17010130
chr6 121721087 121721088 kgp5353151
chr6 121727235 121727236 rs6908897
chr6 121731852 121731853 kgp2364379
chr6 121732748 121732749 kgp11723196
chr6 121733250 121733251 kgp17498657
chr6 121733668 121733669 rs17083553
chr6 121734501 121734502 kgp3899046
chr6 121741540 121741541 rs9490248
chr6 121742160 121742161 kgp22757467
chr6 121746469 121746470 rs17083598
chr6 121749926 121749927 rs2892767
chr6 121750152 121750153 rs1886249
chr6 121753523 121753524 rs6917166
chr6 121753873 121753874 kgp4772536
chr6 121753942 121753943 rs7740467
chr6 121756087 121756088 rs17083625
chr6 121758511 121758512 kgp3044423
chr6 121758607 121758608 kgp9175829
chr6 121759438 121759439 rs11759917
chr6 121759831 121759832 kgp8534651
chr6 121760978 121760979 kgp4673542
chr6 121764005 121764006 kgp4462975
chr6 121764257 121764258 kgp3238622
chr6 121765432 121765433 kgp16933195
chr6 121766285 121766286 rs11961755
chr6 121768709 121768710 kgp9360776
chr6 121769384 121769385 kgp17232292
chr6 121771179 121771180 kgp16998056
chr6 121771393 121771394 kgp17416082
chr6 121773102 121773103 kgp9180672
chr6 121773998 121773999 rs2389541
chr6 121774242 121774243 rs12207042
chr6 121775966 121775967 kgp12006932
chr6 121778861 121778862 kgp1611906
chr6 121778985 121778986 kgp9578563
chr6 121779645 121779646 rs4945688
chr6 121781384 121781385 kgp2912007
chr6 121783129 121783130 kgp8634803
chr6 121786152 121786153 kgp5359716
chr6 121790694 121790695 rs6931977
chr6 121790846 121790847 kgp17440191
chr6 121790989 121790990 rs6932373
chr6 121792092 121792093 rs9490285
chr6 121793011 121793012 rs9490287
chr6 121794105 121794106 rs6569208
chr6 121794324 121794325 kgp17398239
chr6 121796951 121796952 rs11154032
chr6 121799205 121799206 rs4946570
chr6 121801367 121801368 kgp6379513
chr6 121802311 121802312 rs6937659
chr6 121802426 121802427 kgp17029931
chr6 121802964 121802965 kgp11994698
chr6 121806377 121806378 kgp17377331
chr6 121811988 121811989 rs1408277
chr6 121812587 121812588 kgp4740992
chr6 121812865 121812866 rs10782213
chr6 121816878 121816879 rs9490306
chr6 121817074 121817075 rs6901013
chr6 121819187 121819188 kgp10976601
chr6 121820115 121820116 kgp16906668
chr6 121821076 121821077 rs6925183
chr6 121821308 121821309 rs9490308
chr6 121824725 121824726 kgp8357176
chr6 121825006 121825007 kgp17373655
chr6 121825380 121825381 rs11154034
chr6 121825479 121825480 kgp7994311
chr6 121827891 121827892 kgp4853841
chr6 121827963 121827964 rs9490310
chr6 121828034 121828035 kgp10186217
chr6 121828350 121828351 rs6913516
chr6 121829413 121829414 rs6569212
chr6 121831776 121831777 rs7454289
chr6 121832540 121832541 rs9320820
chr6 121835578 121835579 rs7764196
chr6 121837313 121837314 kgp1394934
chr6 121838587 121838588 kgp17181471
chr6 121838786 121838787 kgp17360580
chr6 121840638 121840639 kgp17491276
chr6 121841477 121841478 rs9490315
chr6 121844350 121844351 rs4143301
chr6 121845355 121845356 kgp8608437
chr6 121847717 121847718 rs9320821
chr6 121848840 121848841 kgp1087740
chr6 121850797 121850798 rs12189576
chr6 121851915 121851916 P1_M_061510_6_326_M
chr6 121854777 121854778 rs942380
chr6 121860206 121860207 rs9490318
chr6 121860376 121860377 rs1324095
chr6 121863063 121863064 kgp4109618
chr6 121864320 121864321 kgp3604456
chr6 121880938 121880939 kgp7977828
chr6 121881911 121881912 rs9490323
chr6 121894024 121894025 rs9482176
chr6 121895060 121895061 rs4946578
chr6 121899250 121899251 rs9482177
chr6 121900014 121900015 rs9482178
chr6 121900244 121900245 kgp9183197
chr6 121900343 121900344 kgp8654576
chr6 121900623 121900624 kgp10714717
chr6 121900972 121900973 kgp17429127
chr6 121902722 121902723 kgp6906733
chr6 121902868 121902869 kgp1096001
chr6 121903582 121903583 kgp8970611
chr6 121903850 121903851 kgp7002058
chr6 121903969 121903970 kgp2945660
chr6 121904651 121904652 kgp11145038
chr6 121905064 121905065 kgp9338266
chr6 121906296 121906297 rs6906280
chr6 121907967 121907968 rs9401418
chr6 121914028 121914029 rs9387978
chr6 121915287 121915288 rs6938491
chr6 121918650 121918651 kgp11304860
chr6 121924193 121924194 kgp6834769
chr6 121924912 121924913 kgp12568377
chr6 121925055 121925056 rs4523118
chr6 121931071 121931072 kgp7369960
chr6 121931829 121931830 rs4568483
chr6 121933717 121933718 rs12196004
chr6 121933905 121933906 kgp17476796
chr6 121935949 121935950 kgp7113701
chr6 121938122 121938123 kgp3322860
chr6 121938297 121938298 rs13200336
chr6 121938659 121938660 kgp12380956
chr6 121948350 121948351 kgp6279613
chr6 121949957 121949958 rs9401435
chr6 121951576 121951577 rs6904038
chr6 121952406 121952407 rs9320830
chr6 121959044 121959045 kgp17384533
chr6 121963332 121963333 rs12183777
chr6 121967060 121967061 kgp3599896
chr6 121968355 121968356 rs7772792
chr6 121972540 121972541 rs7756843
chr6 121974925 121974926 kgp17298269
chr6 121975562 121975563 kgp8541148
chr6 121980393 121980394 rs7770817
chr6 121981983 121981984 kgp12040607
chr6 121986315 121986316 rs10872226
chr6 121986890 121986891 kgp17014246
chr6 121987939 121987940 rs4314528
chr6 121990720 121990721 rs9490336
chr6 121995888 121995889 rs7754730
chr6 121996344 121996345 kgp70867
chr6 121998249 121998250 rs4946590
chr6 122003303 122003304 kgp3293556
chr6 122006393 122006394 kgp11102453
chr6 122008683 122008684 rs11757506
chr6 122008851 122008852 rs11752844
chr6 122014141 122014142 rs4946591
chr6 122015429 122015430 rs9385208
chr6 122015630 122015631 kgp5890037
chr6 122020257 122020258 rs13197290
chr6 122020767 122020768 rs12194337
chr6 122020784 122020785 rs4946592
chr6 122034904 122034905 rs9385212
chr6 122037735 122037736 kgp17155279
chr6 122041504 122041505 kgp1364616
chr6 122043116 122043117 rs7759669
chr6 122043605 122043606 rs6569227
chr6 122046231 122046232 rs12055526
chr6 122046352 122046353 rs12529320
chr6 122062202 122062203 rs4073657
chr6 122063278 122063279 rs6938429
chr6 122064755 122064756 rs9375059
chr6 122064956 122064957 rs4584022
chr6 122066108 122066109 kgp6638979
chr6 122073749 122073750 rs9385214
chr6 122074666 122074667 kgp2683721
chr6 122075328 122075329 rs4245517
chr6 122075562 122075563 rs4245519
chr6 122078299 122078300 rs3005115
chr6 122078783 122078784 kgp11516209
chr6 122078968 122078969 kgp5917059
chr6 122086615 122086616 rs10499115
chr6 122104772 122104773 kgp9156252
chr6 122105839 122105840 rs2389555
chr6 122107993 122107994 rs12192653
chr6 122110345 122110346 rs1012020
chr6 122115016 122115017 kgp5337924
chr6 122120088 122120089 rs7767179
chr6 122121496 122121497 kgp4330023
chr6 122124885 122124886 kgp5560823
chr6 122125426 122125427 rs12208772
chr6 122131632 122131633 rs1015452
chr6 122133190 122133191 kgp16997888
chr6 122135260 122135261 kgp9634851
chr6 122136208 122136209 rs13219211
chr6 122141225 122141226 kgp7388256
chr6 122146797 122146798 rs1406666
chr6 122150245 122150246 rs973399
chr6 122151988 122151989 kgp17291452
chr6 122156412 122156413 rs2269579
chr6 122158067 122158068 kgp17455193
chr6 122159476 122159477 kgp17087450
chr6 122159965 122159966 kgp9178810
chr6 122165276 122165277 rs17083872
chr6 122167498 122167499 rs9401457
chr6 122174597 122174598 rs9401459
chr6 122177716 122177717 kgp16975541
chr6 122178492 122178493 kgp1069576
chr6 122186686 122186687 rs9375071
chr6 122188392 122188393 rs12197250
chr6 122192458 122192459 kgp12440665
chr6 122197625 122197626 kgp17011236
chr6 122198027 122198028 rs9490354
chr6 122198648 122198649 rs9375072
chr6 122201612 122201613 kgp796429
chr6 122202508 122202509 kgp32669
chr6 122203603 122203604 rs1034442
chr6 122203692 122203693 rs1034443
chr6 122204331 122204332 kgp17128201
chr6 122205236 122205237 kgp17442164
chr6 122205775 122205776 rs6919417
chr6 122207166 122207167 kgp11169845
chr6 122207372 122207373 kgp1853723
chr6 122208148 122208149 rs1919870
chr6 122211519 122211520 rs763075
chr6 122212925 122212926 rs10872231
chr6 122213290 122213291 kgp11832242
chr6 122213902 122213903 rs11154055
chr6 122216604 122216605 kgp16968869
chr6 122219792 122219793 kgp17168103
chr6 122225034 122225035 kgp3716987
chr6 122225826 122225827 kgp17272735
chr6 122229535 122229536 rs9482193
chr6 122233341 122233342 rs9398655
chr6 122240175 122240176 rs9320845
chr6 122243428 122243429 kgp4711159
chr6 122246375 122246376 rs4401702
chr6 122246781 122246782 rs1915559
chr6 122248673 122248674 rs1357047
chr6 122251141 122251142 kgp10072625
chr6 122253053 122253054 kgp8547872
chr6 122253893 122253894 rs6420722
chr6 122259153 122259154 rs7747586
chr6 122260214 122260215 rs9401471
chr6 122265119 122265120 rs1554438
chr6 122273078 122273079 kgp1494786
chr6 122274262 122274263 rs9490363
chr6 122278623 122278624 rs1521212
chr6 122280732 122280733 kgp2346015
chr6 122280827 122280828 kgp17434695
chr6 122284720 122284721 kgp22832801
chr6 122284767 122284768 kgp3004292
chr6 122285796 122285797 rs2679664
chr6 122287872 122287873 rs6903218
chr6 122288705 122288706 rs6569238
chr6 122290880 122290881 rs2259338
chr6 122292092 122292093 rs1521218
chr6 122293477 122293478 rs1521219
chr6 122293845 122293846 kgp192687
chr6 122294313 122294314 rs6940106
chr6 122294944 122294945 rs1521224
chr6 122295532 122295533 rs2679651
chr6 122296865 122296866 rs2260075
chr6 122296891 122296892 rs2260076
chr6 122296943 122296944 rs2260077
chr6 122297181 122297182 rs9320846
chr6 122297687 122297688 kgp8300966
chr6 122298165 122298166 kgp6657862
chr6 122298806 122298807 rs1357053
chr6 122298842 122298843 kgp17380619
chr6 122305407 122305408 rs2679684
chr6 122306919 122306920 kgp916001
chr6 122307420 122307421 kgp22772373
chr6 122309095 122309096 kgp22819825
chr6 122309953 122309954 kgp17174343
chr6 122310035 122310036 rs2684228
chr6 122310036 122310037 kgp9456502
chr6 122312050 122312051 rs9320850
chr6 122312981 122312982 kgp10317192
chr6 122313502 122313503 kgp17347904
chr6 122313557 122313558 rs2679672
chr6 122313620 122313621 kgp3327311
chr6 122315980 122315981 kgp7876501
chr6 122316039 122316040 kgp5216882
chr6 122316638 122316639 kgp5727279
chr6 122319768 122319769 rs9372673
chr6 122320895 122320896 rs1521240
chr6 122322676 122322677 rs1464410
chr6 122323907 122323908 rs1521242
chr6 122326596 122326597 kgp17239882
chr6 122327184 122327185 kgp5843705
chr6 122328256 122328257 kgp8135109
chr6 122330338 122330339 rs7751455
chr6 122331464 122331465 rs12526782
chr6 122332597 122332598 rs7766484
chr6 122335928 122335929 kgp12246360
chr6 122336959 122336960 rs6924099
chr6 122337490 122337491 kgp5716937
chr6 122344546 122344547 kgp10011577
chr6 122346666 122346667 rs13210237
chr6 122346850 122346851 kgp9140892
chr6 122348427 122348428 kgp17000012
chr6 122350384 122350385 kgp9495375
chr6 122350495 122350496 rs2679648
chr6 122351502 122351503 kgp3040760
chr6 122351592 122351593 rs2684272
chr6 122352142 122352143 kgp417415
chr6 122353739 122353740 rs10499116
chr6 122355636 122355637 kgp6661015
chr6 122359557 122359558 kgp11878641
chr6 122362036 122362037 kgp11481800
chr6 122363498 122363499 rs1474226
chr6 122363733 122363734 rs1357056
chr6 122366183 122366184 kgp7795449
chr6 122367333 122367334 rs2679699
chr6 122367926 122367927 kgp17407139
chr6 122368947 122368948 kgp974942
chr6 122369383 122369384 kgp12031512
chr6 122369473 122369474 kgp4955105
chr6 122370673 122370674 kgp7324576
chr6 122371233 122371234 kgp11647659
chr6 122372118 122372119 rs9372675
chr6 122372523 122372524 rs9385230
chr6 122374343 122374344 rs7742105
chr6 122374468 122374469 rs2684257
chr6 122374557 122374558 rs6569244
chr6 122377264 122377265 rs9320853
chr6 122377706 122377707 rs2684256
chr6 122378119 122378120 kgp17121571
chr6 122378240 122378241 kgp9012088
chr6 122378499 122378500 kgp3110045
chr6 122379098 122379099 rs9388041
chr6 122380685 122380686 kgp7654242
chr6 122383598 122383599 kgp900350
chr6 122385078 122385079 rs9375097
chr6 122385236 122385237 kgp17079066
chr6 122385514 122385515 kgp17048537
chr6 122387066 122387067 kgp17141834
chr6 122387438 122387439 rs2816108
chr6 122387520 122387521 kgp3687471
chr6 122388267 122388268 rs2816106
chr6 122388285 122388286 rs12110640
chr6 122388850 122388851 rs1402538
chr6 122389642 122389643 kgp288860
chr6 122389954 122389955 rs868153
chr6 122391667 122391668 rs9482214
chr6 122391744 122391745 kgp709856
chr6 122393443 122393444 kgp5069484
chr6 122393641 122393642 kgp7730878
chr6 122395591 122395592 rs9482215
chr6 122395646 122395647 rs2816097
chr6 122399207 122399208 kgp5744364
chr6 122402851 122402852 rs2816088
chr6 122405095 122405096 kgp17122504
chr6 122407149 122407150 kgp17214013
chr6 122414295 122414296 rs2606604
chr6 122416107 122416108 rs1402537
chr6 122427182 122427183 kgp2906036
chr6 122428443 122428444 rs720204
chr6 122428474 122428475 rs720205
chr6 122428909 122428910 rs7763794
chr6 122433254 122433255 rs2606645
chr6 122437297 122437298 kgp12367874
chr6 122437725 122437726 kgp17114478
chr6 122440839 122440840 rs2045352
chr6 122442817 122442818 kgp8213602
chr6 122443127 122443128 kgp2144115
chr6 122443532 122443533 kgp1290377
chr6 122448322 122448323 kgp17139877
chr6 122449376 122449377 rs1379100
chr6 122450795 122450796 rs1456703
chr6 122454701 122454702 rs9401494
chr6 122455797 122455798 rs1456705
chr6 122455946 122455947 kgp9839017
chr6 122456988 122456989 kgp17225939
chr6 122457620 122457621 rs2606651
chr6 122458540 122458541 kgp17012886
chr6 122466418 122466419 rs6916376
chr6 122469275 122469276 rs2606653
chr6 122479189 122479190 kgp724258
chr6 122482715 122482716 rs2078231
chr6 122488310 122488311 rs12664154
chr6 122500479 122500480 rs2816141
chr6 122501557 122501558 kgp17453967
chr6 122503412 122503413 rs2816139
chr6 122506351 122506352 kgp11139701
chr6 122509403 122509404 rs2606612
chr6 122510023 122510024 kgp3503851
chr6 122515212 122515213 rs2816135
chr6 122515650 122515651 rs17084338
chr6 122519020 122519021 kgp1749733
chr6 122520172 122520173 rs6569252
chr6 122522124 122522125 rs2085402
chr6 122524352 122524353 kgp10918574
chr6 122524931 122524932 rs2606603
chr6 122526586 122526587 rs13197292
chr6 122530816 122530817 kgp1034464
chr6 122532272 122532273 rs12662844
chr6 122537163 122537164 kgp12025074
chr6 122537217 122537218 rs12201864
chr6 122537786 122537787 rs6905707
chr6 122541239 122541240 kgp10361532
chr6 122543981 122543982 kgp4252120
chr6 122544935 122544936 kgp16968233
chr6 122545848 122545849 rs9385236
chr6 122547136 122547137 kgp4534462
chr6 122552526 122552527 rs786102
chr6 122570411 122570412 rs17084371
chr6 122572617 122572618 rs9632500
chr6 122579310 122579311 rs7775360
chr6 122581102 122581103 rs7765736
chr6 122581155 122581156 rs11756232
chr6 122582461 122582462 kgp720101
chr6 122582567 122582568 kgp12494179
chr6 122586106 122586107 rs1379087
chr6 122588539 122588540 rs699402
chr6 122595207 122595208 kgp9067514
chr6 122598368 122598369 rs225086
chr6 122605509 122605510 rs699413
chr6 122607704 122607705 kgp1657703
chr6 122609875 122609876 rs2066121
chr6 122620056 122620057 kgp12066513
chr6 122629438 122629439 kgp6936641
chr6 122629901 122629902 rs9375112
chr6 122634107 122634108 rs1339531
chr6 122640419 122640420 rs517442
chr6 122643070 122643071 kgp16914118
chr6 122645297 122645298 rs7760346
chr6 122650979 122650980 rs17084411
chr6 122653607 122653608 kgp5349321
chr6 122659676 122659677 kgp7320792
chr6 122660876 122660877 rs7771090
chr6 122661028 122661029 rs17084433
chr6 122661083 122661084 rs1028901
chr6 122661337 122661338 rs7751410
chr6 122661508 122661509 rs17729938
chr6 122663011 122663012 kgp16963717
chr6 122663661 122663662 rs9372690
chr6 122663942 122663943 rs12212486
chr6 122665276 122665277 kgp7832794
chr6 122666393 122666394 rs1339532
chr6 122667157 122667158 rs17662514
chr6 122670660 122670661 kgp3888793
chr6 122673726 122673727 rs10499118
chr6 122675029 122675030 rs9401513
chr6 122677363 122677364 rs1610023
chr6 122681593 122681594 kgp7584272
chr6 122681729 122681730 kgp5202709
chr6 122682326 122682327 rs1536731
chr6 122683422 122683423 rs2316669
chr6 122684055 122684056 kgp7912253
chr6 122686951 122686952 kgp12246881
chr6 122686953 122686954 kgp8093892
chr6 122687583 122687584 rs2094574
chr6 122687948 122687949 rs745049
chr6 122688463 122688464 kgp17482504
chr6 122691293 122691294 rs9320866
chr6 122693551 122693552 rs7744565
chr6 122695988 122695989 rs2185263
chr6 122696479 122696480 kgp11453367
chr6 122697195 122697196 kgp8056318
chr6 122706608 122706609 kgp7051867
chr6 122708202 122708203 rs11154078
chr6 122708471 122708472 kgp3423158
chr6 122708685 122708686 kgp7180578
chr6 122709001 122709002 kgp6097002
chr6 122709053 122709054 rs1416733
chr6 122709146 122709147 kgp6084919
chr6 122709983 122709984 rs530928
chr6 122710586 122710587 kgp1762757
chr6 122712858 122712859 rs510471
chr6 122714223 122714224 kgp5641625
chr6 122716443 122716444 kgp17424555
chr6 122718249 122718250 rs563084
chr6 122718372 122718373 rs9401536
chr6 122721449 122721450 kgp7669561
chr6 122721509 122721510 rs1741820
chr6 122728140 122728141 rs9372697
chr6 122735689 122735690 kgp3913889
chr6 122738268 122738269 kgp12290309
chr6 122745008 122745009 rs556439
chr6 122752446 122752447 rs12192360
chr6 122752470 122752471 rs12205759
chr6 122759414 122759415 rs577838
chr6 122763601 122763602 rs9388074
chr6 122765025 122765026 rs13371
chr6 122765904 122765905 rs487098
chr6 122765947 122765948 rs12524
chr6 122766227 122766228 kgp17362559
chr6 122779098 122779099 rs474440
chr6 122781664 122781665 rs4945703
chr6 122786705 122786706 rs9385246
chr6 122786834 122786835 rs693669
chr6 122787062 122787063 rs13437168
chr6 122788943 122788944 kgp17429856
chr6 122793032 122793033 rs1267941
chr6 122793519 122793520 rs1267942
chr6 122793599 122793600 kgp2569606
chr6 122793997 122793998 kgp2519728
chr6 122794676 122794677 rs471620
chr6 122798375 122798376 rs9490459
chr6 122799147 122799148 kgp17295185
chr6 122801698 122801699 rs10872238
chr6 122804111 122804112 rs561470
chr6 122806754 122806755 kgp6392000
chr6 122807317 122807318 rs2039784
chr6 122809598 122809599 rs7767114
chr6 122811330 122811331 kgp17071676
chr6 122813069 122813070 kgp12097021
chr6 122813530 122813531 kgp1088140
chr6 122814780 122814781 rs155458
chr6 122829470 122829471 rs155464
chr6 122835354 122835355 kgp17188897
chr6 122838452 122838453 kgp10297931
chr6 122839973 122839974 kgp17116056
chr6 122844200 122844201 kgp297074
chr6 122848333 122848334 rs9375144
chr6 122848708 122848709 kgp3456894
chr6 122864829 122864830 rs9372704
chr6 122868217 122868218 rs9490478
chr6 122869513 122869514 rs9320878
chr6 122870131 122870132 rs197680
chr6 122872070 122872071 kgp70006
chr6 122872932 122872933 kgp516838
chr6 122873421 122873422 rs197683
chr6 122874841 122874842 rs197684
chr6 122875766 122875767 rs197685
chr6 122878719 122878720 rs197686
chr6 122886661 122886662 kgp17495570
chr6 122887287 122887288 rs9375149
chr6 122887804 122887805 kgp685688
chr6 122899740 122899741 kgp17338957
chr6 122904872 122904873 kgp17106605
chr6 122910336 122910337 rs6930161
chr6 122912364 122912365 kgp415062
chr6 122913122 122913123 rs1430816
chr6 122914319 122914320 rs2566837
chr6 122927059 122927060 rs13191198
chr6 122928125 122928126 rs9482260
chr6 122929029 122929030 kgp16927371
chr6 122932660 122932661 kgp4433207
chr6 122936831 122936832 kgp17006898
chr6 122937611 122937612 rs9320884
chr6 122941353 122941354 rs9385262
chr6 122941550 122941551 rs9398679
chr6 122943472 122943473 kgp5033705
chr6 122945139 122945140 rs9388105
chr6 122948611 122948612 rs7745726
chr6 122949908 122949909 rs6914480
chr6 122950769 122950770 rs2815584
chr6 122952684 122952685 kgp8493390
chr6 122952908 122952909 kgp4297740
chr6 122953699 122953700 kgp6599334
chr6 122957747 122957748 rs7765860
chr6 122958438 122958439 rs1430813
chr6 122960821 122960822 kgp12367039
chr6 122961716 122961717 kgp656188
chr6 122963855 122963856 rs6569262
chr6 122967996 122967997 rs11154102
chr6 122969321 122969322 rs2566834
chr6 122972904 122972905 rs2815600
chr6 122974590 122974591 kgp6810999
chr6 122977530 122977531 kgp5148133
chr6 122978421 122978422 rs2316962
chr6 122979931 122979932 kgp17117270
chr6 122984242 122984243 rs6569264
chr6 122985023 122985024 kgp6313925
chr6 122987509 122987510 rs1344744
chr6 122988105 122988106 kgp3410256
chr6 122990816 122990817 rs9320886
chr6 122991615 122991616 rs2815597
chr6 122992536 122992537 kgp1447810
chr6 122998488 122998489 kgp7818059
chr6 122998591 122998592 rs7769704
chr6 123000171 123000172 kgp9205085
chr6 123005699 123005700 kgp2309103
chr6 123005894 123005895 rs7452823
chr6 123006094 123006095 rs7741881
chr6 123008051 123008052 rs4499960
chr6 123009492 123009493 rs9372710
chr6 123014145 123014146 kgp2200277
chr6 123014707 123014708 rs7771724
chr6 123016437 123016438 rs9388117
chr6 123016681 123016682 rs4609066
chr6 123018091 123018092 rs9490525
chr6 123018524 123018525 kgp4194703
chr6 123020679 123020680 rs9401572
chr6 123021035 123021036 kgp11717054
chr6 123021144 123021145 kgp9916431
chr6 123022316 123022317 rs7743671
chr6 123022379 123022380 kgp8240912
chr6 123022495 123022496 rs4382328
chr6 123023211 123023212 kgp17202149
chr6 123027076 123027077 rs9401575
chr6 123028947 123028948 rs12524492
chr6 123030721 123030722 kgp7559004
chr6 123031501 123031502 kgp1672682
chr6 123031748 123031749 rs9490531
chr6 123032290 123032291 kgp10402068
chr6 123032471 123032472 kgp8923793
chr6 123033516 123033517 kgp1321133
chr6 123034135 123034136 kgp8057425
chr6 123034504 123034505 rs7760232
chr6 123035437 123035438 kgp106501
chr6 123035514 123035515 kgp3816232
chr6 123037005 123037006 kgp280604
chr6 123037331 123037332 kgp9775552
chr6 123038539 123038540 rs3813492
chr6 123039931 123039932 rs12197460
chr6 123041061 123041062 rs9375170
chr6 123041673 123041674 rs9490536
chr6 123041721 123041722 rs9385268
chr6 123042864 123042865 kgp2379237
chr6 123045655 123045656 kgp12167280
chr6 123046831 123046832 rs1132630
chr6 123046921 123046922 kgp5286389
chr6 123047015 123047016 rs1132643
chr6 123049010 123049011 rs6569275
chr6 123050314 123050315 rs17084798
chr6 123050345 123050346 kgp17064240
chr6 123052265 123052266 rs7761403
chr6 123056034 123056035 kgp2373694
chr6 123056318 123056319 kgp16973929
chr6 123056486 123056487 kgp1843565
chr6 123056559 123056560 kgp965734
chr6 123058131 123058132 rs12204690
chr6 123059585 123059586 rs9388125
chr6 123066275 123066276 kgp1404009
chr6 123071111 123071112 rs6913003
chr6 123072359 123072360 kgp8566847
chr6 123072872 123072873 kgp483098
chr6 123074620 123074621 rs9401589
chr6 123075985 123075986 rs9388133
chr6 123076050 123076051 kgp3351958
chr6 123076112 123076113 kgp8445710
chr6 123076206 123076207 kgp3435090
chr6 123077624 123077625 rs9490545
chr6 123077932 123077933 kgp12122678
chr6 123078318 123078319 kgp17219692
chr6 123078636 123078637 rs9490546
chr6 123081482 123081483 kgp16914374
chr6 123081810 123081811 kgp3557678
chr6 123086187 123086188 rs9372715
chr6 123086448 123086449 kgp3645682
chr6 123087428 123087429 rs936806
chr6 123089364 123089365 rs1485649
chr6 123089504 123089505 rs13198677
chr6 123090283 123090284 kgp11946637
chr6 123091131 123091132 rs7742826
chr6 123091491 123091492 rs4247671
chr6 123092084 123092085 rs9385270
chr6 123092358 123092359 kgp1555152
chr6 123095187 123095188 rs7764703
chr6 123097837 123097838 kgp6747170
chr6 123098616 123098617 kgp9702144
chr6 123100070 123100071 rs7774271
chr6 123101372 123101373 kgp8003632
chr6 123103475 123103476 rs7752838
chr6 123103814 123103815 kgp1443367
chr6 123103897 123103898 kgp5717723
chr6 123104085 123104086 kgp8899860
chr6 123104306 123104307 rs9490550
chr6 123104702 123104703 rs9401596
chr6 123106025 123106026 kgp7709635
chr6 123107696 123107697 rs9482286
chr6 123108170 123108171 kgp4409703
chr6 123109324 123109325 kgp6542375
chr6 123109595 123109596 rs6904500
chr6 123110920 123110921 kgp577840
chr6 123110972 123110973 kgp11014435
chr6 123113272 123113273 rs9490551
chr6 123114509 123114510 kgp8208699
chr6 123114896 123114897 kgp5977277
chr6 123115301 123115302 kgp16898891
chr6 123116005 123116006 kgp10306007
chr6 123116092 123116093 kgp17359036
chr6 123117804 123117805 kgp7704646
chr6 123118085 123118086 kgp17435701
chr6 123118558 123118559 kgp4659749
chr6 123118679 123118680 kgp17032198
chr6 123119547 123119548 kgp16976050
chr6 123121471 123121472 kgp8894004
chr6 123122833 123122834 kgp5679026
chr6 123123910 123123911 kgp7244912
chr6 123124385 123124386 rs2046446
chr6 123124531 123124532 rs6936666
chr6 123127485 123127486 kgp17254289
chr6 123127596 123127597 rs13192569
chr6 123129158 123129159 rs11751996
chr6 123130742 123130743 kgp903205
chr6 123131514 123131515 rs9375186
chr6 123131649 123131650 kgp10840321
chr6 123134041 123134042 kgp9344888
chr6 123138392 123138393 kgp8571803
chr6 123138935 123138936 kgp6763817
chr6 123139280 123139281 rs7738249
chr6 123139447 123139448 kgp11754019
chr6 123139459 123139460 kgp6592850
chr6 123141734 123141735 kgp6399921
chr6 123143798 123143799 kgp5703503
chr6 123145129 123145130 kgp11610848
chr6 123146697 123146698 kgp1181199
chr6 123147286 123147287 kgp17196363
chr6 123148663 123148664 rs11154116
chr6 123149576 123149577 kgp6306606
chr6 123149948 123149949 kgp4388599
chr6 123151938 123151939 kgp10244435
chr6 123152597 123152598 kgp3965957
chr6 123156683 123156684 rs6920848
chr6 123156747 123156748 kgp7582600
chr6 123159847 123159848 rs11154117
chr6 123160709 123160710 kgp7533862
chr6 123161128 123161129 kgp8277685
chr6 123167377 123167378 rs12332942
chr6 123171857 123171858 kgp11604567
chr6 123172682 123172683 rs4962262
chr6 123176724 123176725 rs6935233
chr6 123176776 123176777 kgp12355301
chr6 123181980 123181981 kgp5316937
chr6 123182192 123182193 rs7759311
chr6 123183019 123183020 rs6569294
chr6 123186271 123186272 kgp6909139
chr6 123187113 123187114 kgp10836377
chr6 123188087 123188088 rs9401603
chr6 123189264 123189265 rs9490566
chr6 123189390 123189391 rs9490567
chr6 123189469 123189470 rs9490568
chr6 123190127 123190128 kgp17020261
chr6 123190839 123190840 rs7740530
chr6 123191159 123191160 rs7761294
chr6 123191873 123191874 rs9490571
chr6 123192001 123192002 kgp1543034
chr6 123193147 123193148 kgp7337808
chr6 123195788 123195789 kgp2203362
chr6 123196339 123196340 rs9401605
chr6 123197622 123197623 kgp10243950
chr6 123198525 123198526 kgp10355110
chr6 123200117 123200118 rs9401609
chr6 123206330 123206331 rs7758880
chr6 123206388 123206389 kgp1628270
chr6 123207767 123207768 kgp11633044
chr6 123208978 123208979 rs9388150
chr6 123209541 123209542 kgp3673639
chr6 123209818 123209819 rs7382626
chr6 123212275 123212276 rs1485632
chr6 123216979 123216980 kgp7226333
chr6 123217027 123217028 kgp5401660
chr6 123217610 123217611 kgp11617291
chr6 123218857 123218858 rs7449946
chr6 123219181 123219182 kgp8478084
chr6 123219998 123219999 kgp3071374
chr6 123221123 123221124 kgp12090384
chr6 123222055 123222056 kgp9452094
chr6 123222616 123222617 rs9490584
chr6 123222697 123222698 kgp4068857
chr6 123223695 123223696 rs9482300
chr6 123224089 123224090 kgp5169340
chr6 123224426 123224427 rs9388153
chr6 123225409 123225410 rs9482302
chr6 123226576 123226577 rs9398707
chr6 123228031 123228032 rs6925307
chr6 123228623 123228624 kgp291304
chr6 123229276 123229277 rs12212601
chr6 123232753 123232754 rs9490594
chr6 123233104 123233105 rs9398709
chr6 123235600 123235601 rs9490599
chr6 123236314 123236315 rs4962257
chr6 123236462 123236463 kgp11902383
chr6 123238438 123238439 kgp3388097
chr6 123238524 123238525 rs9482308
chr6 123238675 123238676 rs7753475
chr6 123239437 123239438 rs9490605
chr6 123240969 123240970 kgp4959816
chr6 123241135 123241136 rs1121941
chr6 123241451 123241452 rs1905855
chr6 123244144 123244145 rs724469
chr6 123244307 123244308 kgp3692562
chr6 123244701 123244702 rs9490606
chr6 123245632 123245633 rs7452973
chr6 123245713 123245714 rs9401620
chr6 123245781 123245782 rs7453004
chr6 123247053 123247054 kgp10728006
chr6 123251565 123251566 kgp6268209
chr6 123253628 123253629 rs12205678
chr6 123254442 123254443 kgp11265259
chr6 123254661 123254662 rs6938524
chr6 123267112 123267113 kgp3736211
chr6 123267901 123267902 rs6420732
chr6 123268215 123268216 kgp10411227
chr6 123268344 123268345 rs6569313
chr6 123268583 123268584 kgp17285940
chr6 123268726 123268727 kgp7358010
chr6 123270976 123270977 kgp9510872
chr6 123273733 123273734 rs9490620
chr6 123282940 123282941 rs13192613
chr6 123286750 123286751 rs4896501
chr6 123287302 123287303 kgp4614841
chr6 123289006 123289007 kgp3584234
chr6 123289086 123289087 kgp17367767
chr6 123290036 123290037 kgp9772853
chr6 123292304 123292305 kgp2100807
chr6 123293332 123293333 kgp2208973
chr6 123294040 123294041 kgp3178431
chr6 123296606 123296607 kgp17419553
chr6 123296697 123296698 rs7754344
chr6 123297823 123297824 kgp11632893
chr6 123298048 123298049 rs4642502
chr6 123300547 123300548 rs9388163
chr6 123303497 123303498 kgp6926642
chr6 123305898 123305899 rs9385280
chr6 123315074 123315075 kgp3430322
chr6 123315507 123315508 kgp8642683
chr6 123318300 123318301 kgp6358862
chr6 123319381 123319382 rs11154131
chr6 123319739 123319740 kgp2815971
chr6 123322044 123322045 rs4513818
chr6 123323406 123323407 rs7762002
chr6 123326274 123326275 rs4243496
chr6 123330030 123330031 rs4645438
chr6 123337813 123337814 kgp7876777
chr6 123339064 123339065 kgp11572479
chr6 123339613 123339614 kgp11687200
chr6 123343460 123343461 rs9385283
chr6 123344093 123344094 rs7741544
chr6 123345019 123345020 kgp5849528
chr6 123345594 123345595 kgp17290867
chr6 123346361 123346362 rs12660210
chr6 123348146 123348147 kgp2031647
chr6 123351288 123351289 kgp9675718
chr6 123352976 123352977 rs9401632
chr6 123353922 123353923 rs4591879
chr6 123361236 123361237 kgp17133590
chr6 123364257 123364258 rs7774522
chr6 123366448 123366449 kgp704766
chr6 123366483 123366484 kgp17157058
chr6 123369497 123369498 kgp17350887
chr6 123369547 123369548 kgp3604038
chr6 123370011 123370012 rs4624884
chr6 123370622 123370623 kgp11198961
chr6 123371120 123371121 kgp11265077
chr6 123371849 123371850 kgp3428678
chr6 123372318 123372319 kgp17332429
chr6 123373881 123373882 P1_M_061510_6_597_P
chr6 123377105 123377106 kgp17097258
chr6 123377281 123377282 kgp11644216
chr6 123378133 123378134 rs9388176
chr6 123379424 123379425 kgp6456382
chr6 123381742 123381743 kgp5927765
chr6 123385244 123385245 rs9482329
chr6 123386062 123386063 rs7768952
chr6 123391749 123391750 rs4618543
chr6 123397328 123397329 kgp12161447
chr6 123399403 123399404 kgp17111937
chr6 123400104 123400105 kgp10617421
chr6 123400779 123400780 rs9490651
chr6 123400797 123400798 rs6939697
chr6 123402159 123402160 rs4367399
chr6 123404590 123404591 rs9401635
chr6 123407495 123407496 kgp7090470
chr6 123409653 123409654 kgp17493722
chr6 123412289 123412290 kgp3258698
chr6 123412896 123412897 kgp12043556
chr6 123414077 123414078 rs9375219
chr6 123414919 123414920 kgp17057956
chr6 123416836 123416837 kgp5796461
chr6 123417421 123417422 kgp1126825
chr6 123417731 123417732 rs11962240
chr6 123419026 123419027 kgp9620090
chr6 123421856 123421857 kgp16934844
chr6 123423486 123423487 rs9398718
chr6 123426678 123426679 rs12200173
chr6 123430304 123430305 rs4896419
chr6 123431898 123431899 kgp17130915
chr6 123434837 123434838 rs4624888
chr6 123435065 123435066 kgp17160265
chr6 123440753 123440754 rs9401637
chr6 123442294 123442295 kgp3902756
chr6 123442969 123442970 kgp10574842
chr6 123443076 123443077 kgp17111894
chr6 123444427 123444428 kgp5220363
chr6 123446365 123446366 rs4358637
chr6 123446689 123446690 kgp17146968
chr6 123448493 123448494 kgp17150721
chr6 123451821 123451822 kgp12283919
chr6 123452000 123452001 kgp17358272
chr6 123452232 123452233 kgp17154203
chr6 123452448 123452449 rs10872262
chr6 123452623 123452624 kgp5185963
chr6 123453277 123453278 kgp8041370
chr6 123454238 123454239 kgp11456411
chr6 123455122 123455123 kgp580062
chr6 123455365 123455366 kgp9365799
chr6 123456036 123456037 rs9490673
chr6 123456348 123456349 rs4076762
chr6 123457090 123457091 kgp5085230
chr6 123459609 123459610 kgp3128181
chr6 123459651 123459652 kgp9577152
chr6 123460154 123460155 rs4896566
chr6 123462286 123462287 rs9490676
chr6 123462982 123462983 rs4562161
chr6 123470554 123470555 rs9375224
chr6 123473345 123473346 kgp6783118
chr6 123475004 123475005 kgp7169883
chr6 123476855 123476856 kgp9245986
chr6 123478522 123478523 kgp1376245
chr6 123479458 123479459 rs9375226
chr6 123479764 123479765 rs9375227
chr6 123480589 123480590 rs9482343
chr6 123480739 123480740 kgp17067293
chr6 123480947 123480948 kgp5281919
chr6 123483041 123483042 rs4896709
chr6 123491486 123491487 rs13201756
chr6 123492907 123492908 kgp3160364
chr6 123496698 123496699 kgp9224866
chr6 123498291 123498292 kgp4000511
chr6 123499487 123499488 rs13192466
chr6 123500190 123500191 rs9482350
chr6 123510659 123510660 kgp2242065
chr6 123511015 123511016 rs7741907
chr6 123514262 123514263 kgp17074731
chr6 123514576 123514577 kgp17367655
chr6 123514645 123514646 kgp17187799
chr6 123515070 123515071 P1_M_061510_6_328_P
chr6 123515850 123515851 kgp17447213
chr6 123516035 123516036 rs6921889
chr6 123516161 123516162 kgp577120
chr6 123516750 123516751 kgp16957862
chr6 123519191 123519192 kgp17059835
chr6 123524559 123524560 kgp17114020
chr6 123525564 123525565 kgp17336619
chr6 123526986 123526987 kgp2569241
chr6 123527245 123527246 kgp17211129
chr6 123528025 123528026 kgp17281255
chr6 123529455 123529456 rs13192453
chr6 123530781 123530782 kgp17442810
chr6 123532203 123532204 rs11154145
chr6 123533405 123533406 kgp6718606
chr6 123536453 123536454 kgp1058117
chr6 123537836 123537837 rs7743126
chr6 123539608 123539609 kgp9398326
chr6 123539684 123539685 kgp3900409
chr6 123539903 123539904 kgp8625979
chr6 123546197 123546198 kgp12063996
chr6 123548996 123548997 rs6940177
chr6 123549609 123549610 rs4591876
chr6 123549990 123549991 rs7741771
chr6 123550026 123550027 kgp1384804
chr6 123550385 123550386 kgp17016583
chr6 123551767 123551768 kgp3410469
chr6 123552305 123552306 rs10457444
chr6 123553005 123553006 rs9490711
chr6 123554823 123554824 kgp8910923
chr6 123556890 123556891 rs9388193
chr6 123556954 123556955 kgp17404490
chr6 123560929 123560930 kgp4756194
chr6 123563541 123563542 kgp2569154
chr6 123563695 123563696 rs9490713
chr6 123564025 123564026 kgp17100569
chr6 123564556 123564557 kgp17316230
chr6 123565174 123565175 kgp17455867
chr6 123569831 123569832 kgp17020251
chr6 123571227 123571228 rs4345414
chr6 123574097 123574098 kgp17280806
chr6 123580674 123580675 kgp4143879
chr6 123580932 123580933 rs11966668
chr6 123589105 123589106 kgp8083008
chr6 123590125 123590126 rs2195729
chr6 123591034 123591035 kgp17172380
chr6 123591423 123591424 rs11757138
chr6 123594840 123594841 rs9490719
chr6 123596464 123596465 kgp1971595
chr6 123596859 123596860 rs12206156
chr6 123600170 123600171 kgp17431493
chr6 123600706 123600707 rs1346920
chr6 123600871 123600872 rs1431288
chr6 123601205 123601206 rs6936977
chr6 123603363 123603364 kgp17105185
chr6 123609807 123609808 kgp9949993
chr6 123610941 123610942 kgp9323752
chr6 123611522 123611523 kgp451697
chr6 123611783 123611784 rs7763070
chr6 123620715 123620716 rs7745242
chr6 123622932 123622933 kgp5967172
chr6 123623064 123623065 rs12214992
chr6 123628286 123628287 rs9320926
chr6 123638020 123638021 kgp17179391
chr6 123642142 123642143 kgp10327812
chr6 123642388 123642389 rs7746138
chr6 123643021 123643022 kgp5710169
chr6 123648787 123648788 kgp17422173
chr6 123649625 123649626 rs972931
chr6 123649769 123649770 rs1019862
chr6 123651127 123651128 rs6907537
chr6 123658670 123658671 rs1157133
chr6 123658679 123658680 rs12216080
chr6 123658896 123658897 kgp17162798
chr6 123660154 123660155 kgp9792645
chr6 123664206 123664207 rs7769239
chr6 123667760 123667761 kgp2540072
chr6 123668346 123668347 rs9375249
chr6 123669126 123669127 rs1933899
chr6 123677582 123677583 kgp2853116
chr6 123683027 123683028 rs9320930
chr6 123687616 123687617 rs11967561
chr6 123688831 123688832 rs12202709
chr6 123689252 123689253 kgp9926035
chr6 123690603 123690604 rs9320931
chr6 123694146 123694147 rs6911122
chr6 123695957 123695958 kgp3401476
chr6 123696765 123696766 rs17737379
chr6 123699041 123699042 rs6901953
chr6 123700558 123700559 rs6569341
chr6 123702498 123702499 kgp8318270
chr6 123702641 123702642 rs9482382
chr6 123703982 123703983 rs2043148
chr6 123705433 123705434 rs7773653
chr6 123707731 123707732 rs1431284
chr6 123708197 123708198 kgp1667392
chr6 123711839 123711840 rs17737857
chr6 123714116 123714117 kgp1031687
chr6 123714656 123714657 kgp3386196
chr6 123714777 123714778 kgp17426222
chr6 123716539 123716540 kgp7217538
chr6 123718355 123718356 rs12198656
chr6 123723665 123723666 kgp5502797
chr6 123724194 123724195 kgp17344227
chr6 123724481 123724482 rs873460
chr6 123728538 123728539 rs1560465
chr6 123731284 123731285 rs9388238
chr6 123732826 123732827 kgp948167
chr6 123732951 123732952 kgp17004021
chr6 123735439 123735440 kgp17334544
chr6 123735554 123735555 rs1933896
chr6 123737678 123737679 rs6569343
chr6 123738183 123738184 rs6901704
chr6 123739457 123739458 kgp773574
chr6 123739730 123739731 rs12665088
chr6 123739777 123739778 kgp17215994
chr6 123739947 123739948 kgp17245802
chr6 123741943 123741944 kgp17352950
chr6 123742100 123742101 rs11154157
chr6 123742496 123742497 kgp17246819
chr6 123743646 123743647 kgp17347691
chr6 123744047 123744048 rs4320388
chr6 123744621 123744622 rs9320932
chr6 123749316 123749317 kgp266962
chr6 123749751 123749752 rs1343962
chr6 123749927 123749928 rs17085362
chr6 123750518 123750519 rs12208822
chr6 123753618 123753619 kgp2359211
chr6 123753772 123753773 kgp7113051
chr6 123754141 123754142 rs9401671
chr6 123754479 123754480 rs12203141
chr6 123755325 123755326 kgp16954749
chr6 123757810 123757811 rs9482385
chr6 123760724 123760725 rs13196705
chr6 123760932 123760933 kgp8682237
chr6 123768209 123768210 rs7760517
chr6 123769148 123769149 rs9490756
chr6 123773572 123773573 kgp918393
chr6 123776500 123776501 rs9482391
chr6 123779011 123779012 rs9401672
chr6 123780382 123780383 kgp728178
chr6 123783376 123783377 rs9490772
chr6 123783985 123783986 rs4406254
chr6 123785032 123785033 kgp8456224
chr6 123788730 123788731 kgp6094585
chr6 123792034 123792035 kgp3658992
chr6 123793110 123793111 rs9388248
chr6 123793168 123793169 kgp17026338
chr6 123800679 123800680 rs7749148
chr6 123802895 123802896 kgp1508203
chr6 123805428 123805429 rs7751903
chr6 123806712 123806713 rs11967178
chr6 123809102 123809103 kgp17393095
chr6 123810307 123810308 rs2153134
chr6 123812806 123812807 kgp16965842
chr6 123813897 123813898 kgp17486665
chr6 123815837 123815838 rs4897255
chr6 123818870 123818871 rs9320939
chr6 123819077 123819078 kgp5171420
chr6 123819846 123819847 rs9320940
chr6 123820345 123820346 GA024091
chr6 123820452 123820453 kgp2195755
chr6 123823949 123823950 GA024092
chr6 123825366 123825367 rs7746262
chr6 123826572 123826573 rs9320941
chr6 123829675 123829676 rs9398732
chr6 123832723 123832724 kgp10291108
chr6 123832758 123832759 kgp11895992
chr6 123833456 123833457 kgp3110977
chr6 123834989 123834990 kgp17409510
chr6 123835875 123835876 rs9490794
chr6 123837187 123837188 rs17085424
chr6 123838032 123838033 rs9375261
chr6 123839818 123839819 kgp7148696
chr6 123842835 123842836 kgp6422050
chr6 123843082 123843083 rs6929965
chr6 123843129 123843130 kgp2204599
chr6 123844576 123844577 kgp6112811
chr6 123845530 123845531 kgp5102978
chr6 123845611 123845612 kgp11704482
chr6 123846448 123846449 rs4897271
chr6 123847868 123847869 kgp5941356
chr6 123848590 123848591 kgp7859281
chr6 123849754 123849755 rs6939909
chr6 123850193 123850194 rs9490795
chr6 123850780 123850781 kgp17151897
chr6 123853390 123853391 kgp11690876
chr6 123853555 123853556 kgp1336952
chr6 123856180 123856181 kgp836199
chr6 123858424 123858425 rs7771989
chr6 123860152 123860153 rs4307191
chr6 123861205 123861206 kgp17176720
chr6 123861460 123861461 rs13212480
chr6 123862548 123862549 kgp17186214
chr6 123863576 123863577 kgp7857588
chr6 123863578 123863579 kgp1611794
chr6 123864429 123864430 kgp8487939
chr6 123865514 123865515 rs7349870
chr6 123868664 123868665 kgp7321630
chr6 123868991 123868992 rs6905496
chr6 123869905 123869906 rs7749215
chr6 123870660 123870661 kgp17158986
chr6 123872488 123872489 kgp10113839
chr6 123872514 123872515 kgp1394695
chr6 123872912 123872913 kgp16927241
chr6 123873433 123873434 rs1535356
chr6 123873750 123873751 kgp9885092
chr6 123874037 123874038 kgp1916086
chr6 123874483 123874484 kgp2838791
chr6 123875129 123875130 kgp3529110
chr6 123875441 123875442 rs7738709
chr6 123885993 123885994 kgp7103708
chr6 123886230 123886231 rs4897302
chr6 123886444 123886445 rs7740664
chr6 123887483 123887484 kgp8537063
chr6 123888181 123888182 rs1998262
chr6 123889345 123889346 rs2317707
chr6 123891351 123891352 kgp4675692
chr6 123892000 123892001 rs2145735
chr6 123892336 123892337 kgp474316
chr6 123892431 123892432 rs1407220
chr6 123893036 123893037 kgp9298932
chr6 123893416 123893417 rs11757798
chr6 123893645 123893646 rs9385304
chr6 123893842 123893843 kgp8255572
chr6 123894977 123894978 rs1358856
chr6 123897070 123897071 rs9388260
chr6 123897296 123897297 rs1923181
chr6 123897552 123897553 rs4897305
chr6 123897711 123897712 rs1407221
chr6 123898504 123898505 rs9375268
chr6 123900021 123900022 rs6922576
chr6 123902270 123902271 kgp7780804
chr6 123902507 123902508 kgp4564842
chr6 123902540 123902541 rs1321084
chr6 123903384 123903385 kgp10401391
chr6 123909245 123909246 rs6903080
chr6 123909432 123909433 rs6902980
chr6 123910649 123910650 kgp1351384
chr6 123911958 123911959 rs6900222
chr6 123913085 123913086 kgp12276591
chr6 123913231 123913232 kgp12018939
chr6 123913241 123913242 rs9490824
chr6 123913699 123913700 kgp7530905
chr6 123916878 123916879 kgp8622756
chr6 123917364 123917365 kgp8198319
chr6 123917564 123917565 rs1590246
chr6 123920571 123920572 kgp8978319
chr6 123923271 123923272 kgp974655
chr6 123924926 123924927 rs7760343
chr6 123925256 123925257 rs1535353
chr6 123925976 123925977 kgp3639247
chr6 123929199 123929200 rs9482414
chr6 123930698 123930699 kgp16982875
chr6 123939246 123939247 kgp8059888
chr6 123939552 123939553 rs9388272
chr6 123940603 123940604 kgp17046866
chr6 123941671 123941672 rs1570186
chr6 123942822 123942823 kgp8180144
chr6 123945299 123945300 rs1321874
chr6 123945969 123945970 kgp16963236
chr6 123946276 123946277 kgp7390971
chr6 123950487 123950488 rs9375280
chr6 123951244 123951245 kgp6212819
chr6 123951822 123951823 kgp6757794
chr6 123953847 123953848 kgp17058789
chr6 123955016 123955017 kgp17116126
chr6 123955722 123955723 rs7774820
chr6 123955966 123955967 rs11757453
chr6 123956680 123956681 kgp17209920
chr6 123957622 123957623 rs9490844
chr6 123958054 123958055 kgp17228932
chr6 123958492 123958493 rs3813325
chr6 123958571 123958572 rs9490845
chr6 123961826 123961827 kgp85826
chr6 123962196 123962197 rs9490848
chr6 123962259 123962260 kgp17071058
chr6 123963144 123963145 kgp5743317
chr6 123964957 123964958 rs7453704
chr6 123965496 123965497 rs1853157
chr6 123965615 123965616 rs1853156
chr6 123965946 123965947 kgp17198646
chr6 123966691 123966692 kgp17172752
chr6 123968666 123968667 kgp17271656
chr6 123969183 123969184 rs9490854
chr6 123970837 123970838 rs1853155
chr6 123974984 123974985 kgp2154996
chr6 123975680 123975681 rs6569354
chr6 123978190 123978191 kgp3033182
chr6 123983065 123983066 rs979537
chr6 123983089 123983090 rs979538
chr6 123984118 123984119 kgp16907650
chr6 123984847 123984848 kgp17480158
chr6 123985160 123985161 kgp405869
chr6 123985507 123985508 kgp5245173
chr6 123986692 123986693 rs9372756
chr6 123987151 123987152 kgp17288877
chr6 123989513 123989514 kgp2089001
chr6 123989740 123989741 rs9490860
chr6 123991655 123991656 kgp16985990
chr6 123992029 123992030 kgp7926865
chr6 123997825 123997826 rs9490864
chr6 124003482 124003483 rs7774699
chr6 124003821 124003822 kgp1875216
chr6 124005729 124005730 kgp1811324
chr6 124006512 124006513 rs2611438
chr6 124007282 124007283 rs6931796
chr6 124007410 124007411 kgp17237065
chr6 124007956 124007957 kgp11920801
chr6 124008918 124008919 rs9482426
chr6 124012600 124012601 rs2611428
chr6 124014412 124014413 kgp12476067
chr6 124015235 124015236 kgp2282686
chr6 124016243 124016244 rs13362663
chr6 124019337 124019338 kgp17046579
chr6 124020090 124020091 kgp10216848
chr6 124022628 124022629 rs4895885
chr6 124023037 124023038 kgp17172236
chr6 124023038 124023039 rs2611432
chr6 124023506 124023507 rs7748723
chr6 124024781 124024782 kgp9939246
chr6 124025978 124025979 kgp7139700
chr6 124026520 124026521 kgp11360626
chr6 124027103 124027104 kgp1390884
chr6 124027469 124027470 kgp5970369
chr6 124028288 124028289 rs7746739
chr6 124029608 124029609 kgp11286553
chr6 124030122 124030123 kgp7142206
chr6 124030750 124030751 kgp7316452
chr6 124032041 124032042 rs1817300
chr6 124032164 124032165 kgp2332287
chr6 124032883 124032884 kgp3188492
chr6 124033096 124033097 rs12332863
chr6 124033302 124033303 kgp17462925
chr6 124034541 124034542 rs11966004
chr6 124036671 124036672 kgp9069979
chr6 124037061 124037062 kgp10835645
chr6 124037860 124037861 rs342654
chr6 124038727 124038728 kgp10018683
chr6 124043386 124043387 kgp3712415
chr6 124043585 124043586 rs10080769
chr6 124044640 124044641 kgp6628472
chr6 124044849 124044850 kgp620672
chr6 124044902 124044903 rs342638
chr6 124045390 124045391 kgp8857136
chr6 124046759 124046760 kgp6786592
chr6 124047985 124047986 kgp12095037
chr6 124048030 124048031 rs9490895
chr6 124048860 124048861 kgp17285151
chr6 124049374 124049375 kgp9514680
chr6 124052488 124052489 kgp3578737
chr6 124053168 124053169 kgp17326394
chr6 124055283 124055284 kgp619427
chr6 124055371 124055372 kgp4897619
chr6 124055474 124055475 kgp1902221
chr6 124057082 124057083 kgp7396641
chr6 124057703 124057704 kgp6533080
chr6 124058512 124058513 kgp17422235
chr6 124058703 124058704 kgp7454245
chr6 124059253 124059254 rs9482443
chr6 124061868 124061869 kgp17040870
chr6 124062171 124062172 kgp9320350
chr6 124064603 124064604 kgp17412942
chr6 124065088 124065089 kgp10865410
chr6 124065685 124065686 rs9885799
chr6 124065916 124065917 kgp4811899
chr6 124067745 124067746 kgp260273
chr6 124071837 124071838 rs6917750
chr6 124072911 124072912 kgp9418266
chr6 124073099 124073100 kgp17110825
chr6 124075519 124075520 rs9490914
chr6 124075730 124075731 kgp17195618
chr6 124076117 124076118 kgp17288429
chr6 124078623 124078624 kgp5096158
chr6 124081146 124081147 rs9490917
chr6 124083409 124083410 rs9490919
chr6 124084598 124084599 kgp17268505
chr6 124085807 124085808 kgp17195634
chr6 124087382 124087383 kgp17156902
chr6 124088317 124088318 kgp17351491
chr6 124089068 124089069 kgp17050433
chr6 124089171 124089172 rs7751806
chr6 124089855 124089856 rs6569361
chr6 124090870 124090871 kgp17108344
chr6 124091294 124091295 kgp8863884
chr6 124091515 124091516 kgp17288973
chr6 124094970 124094971 kgp6949762
chr6 124095958 124095959 rs3861460
chr6 124096291 124096292 kgp17137784
chr6 124097749 124097750 kgp1762525
chr6 124098998 124098999 kgp11927847
chr6 124099398 124099399 kgp16913436
chr6 124099541 124099542 kgp7846440
chr6 124103028 124103029 kgp16932624
chr6 124103065 124103066 kgp17120012
chr6 124103577 124103578 rs342622
chr6 124105247 124105248 kgp17475519
chr6 124106482 124106483 kgp7082194
chr6 124106770 124106771 kgp17083678
chr6 124106834 124106835 kgp8356762
chr6 124110189 124110190 kgp10865689
chr6 124110324 124110325 rs342616
chr6 124111125 124111126 kgp320223
chr6 124112260 124112261 kgp16997686
chr6 124115849 124115850 rs342612
chr6 124121739 124121740 rs11968146
chr6 124122954 124122955 rs342626
chr6 124123975 124123976 rs1599173
chr6 124127574 124127575 kgp12101627
chr6 124132855 124132856 kgp17364831
chr6 124133035 124133036 kgp17024767
chr6 124133444 124133445 rs9490938
chr6 124133483 124133484 kgp16951849
chr6 124133823 124133824 kgp17225799
chr6 124134942 124134943 kgp6561351
chr6 124135224 124135225 rs9482467
chr6 124135712 124135713 kgp680127
chr6 124135931 124135932 kgp6177930
chr6 124136711 124136712 kgp17512399
chr6 124137189 124137190 rs6909311
chr6 124137641 124137642 kgp17152451
chr6 124137673 124137674 rs7769832
chr6 124137744 124137745 kgp9584973
chr6 124137923 124137924 kgp7763604
chr6 124138324 124138325 kgp6230749
chr6 124139742 124139743 kgp8019148
chr6 124140741 124140742 kgp17421155
chr6 124141596 124141597 rs12207431
chr6 124141738 124141739 rs928534
chr6 124142064 124142065 kgp5587487
chr6 124142943 124142944 kgp11990099
chr6 124142978 124142979 rs928529
chr6 124144048 124144049 kgp10985985
chr6 124144070 124144071 kgp10132335
chr6 124144455 124144456 rs9490950
chr6 124144515 124144516 rs9490951
chr6 124145595 124145596 kgp2156008
chr6 124147113 124147114 kgp11242727
chr6 124147418 124147419 kgp4521709
chr6 124149868 124149869 rs9388284
chr6 124150231 124150232 rs9372759
chr6 124150973 124150974 kgp5324764
chr6 124151007 124151008 kgp4854924
chr6 124151123 124151124 kgp6587793
chr6 124152012 124152013 kgp7262248
chr6 124152023 124152024 kgp9690103
chr6 124153757 124153758 rs9490959
chr6 124154124 124154125 kgp7192887
chr6 124156175 124156176 rs12207255
chr6 124156291 124156292 rs7772407
chr6 124156823 124156824 rs9375285
chr6 124157637 124157638 kgp4447506
chr6 124158251 124158252 rs6569364
chr6 124159203 124159204 kgp16945150
chr6 124159453 124159454 kgp7834550
chr6 124160156 124160157 rs6569365
chr6 124161140 124161141 kgp9812013
chr6 124162600 124162601 kgp17070602
chr6 124163014 124163015 rs6936906
chr6 124163995 124163996 kgp10591593
chr6 124165188 124165189 kgp2648422
chr6 124165675 124165676 kgp11355619
chr6 124166137 124166138 kgp5216906
chr6 124166281 124166282 rs7759596
chr6 124167521 124167522 kgp10735740
chr6 124169022 124169023 kgp16971388
chr6 124169429 124169430 kgp4940376
chr6 124170253 124170254 kgp11453381
chr6 124171738 124171739 rs12207438
chr6 124173169 124173170 kgp253298
chr6 124174238 124174239 kgp259392
chr6 124174335 124174336 rs17749667
chr6 124177462 124177463 rs2065609
chr6 124178279 124178280 rs6569368
chr6 124178685 124178686 rs7762293
chr6 124179754 124179755 kgp12508448
chr6 124180017 124180018 rs6932634
chr6 124181266 124181267 rs6939381
chr6 124181546 124181547 kgp12170678
chr6 124182126 124182127 kgp1797485
chr6 124182610 124182611 kgp3051772
chr6 124182989 124182990 rs6907969
chr6 124183702 124183703 rs17693403
chr6 124187921 124187922 rs4512241
chr6 124187989 124187990 kgp4440655
chr6 124189422 124189423 rs2318064
chr6 124190564 124190565 kgp5925275
chr6 124190887 124190888 rs6924068
chr6 124191309 124191310 kgp7654406
chr6 124192216 124192217 rs4897561
chr6 124192224 124192225 kgp17094192
chr6 124193845 124193846 rs9375287
chr6 124194353 124194354 rs11753061
chr6 124194635 124194636 kgp5972354
chr6 124195172 124195173 kgp17320165
chr6 124195219 124195220 rs9388286
chr6 124198888 124198889 rs17625478
chr6 124199475 124199476 kgp17008724
chr6 124199771 124199772 kgp1765918
chr6 124200130 124200131 kgp17225624
chr6 124200764 124200765 rs9388287
chr6 124201925 124201926 rs7764708
chr6 124202173 124202174 kgp6796330
chr6 124202711 124202712 rs1352678
chr6 124206585 124206586 rs9388288
chr6 124207546 124207547 rs6908202
chr6 124207775 124207776 rs2873615
chr6 124212524 124212525 kgp17269936
chr6 124217050 124217051 kgp2483735
chr6 124217712 124217713 rs11154196
chr6 124217984 124217985 rs4897581
chr6 124218490 124218491 kgp17360746
chr6 124218564 124218565 kgp17478920
chr6 124219259 124219260 kgp17336849
chr6 124220341 124220342 kgp17008812
chr6 124221079 124221080 kgp17313630
chr6 124221117 124221118 rs9482487
chr6 124222152 124222153 rs1008742
chr6 124223374 124223375 kgp5807503
chr6 124223967 124223968 kgp17175428
chr6 124230927 124230928 kgp8362464
chr6 124231024 124231025 kgp5786985
chr6 124234358 124234359 rs1387907
chr6 124235688 124235689 rs11755174
chr6 124236220 124236221 rs1490359
chr6 124236283 124236284 rs12530266
chr6 124237331 124237332 kgp17414561
chr6 124238199 124238200 rs584050
chr6 124241002 124241003 rs235665
chr6 124241639 124241640 rs9401711
chr6 124243130 124243131 rs11755255
chr6 124243236 124243237 kgp16909703
chr6 124244563 124244564 rs13192934
chr6 124245426 124245427 kgp17220710
chr6 124246746 124246747 rs9401712
chr6 124248640 124248641 rs235700
chr6 124250158 124250159 rs9401713
chr6 124252482 124252483 kgp17430068
chr6 124253061 124253062 rs235698
chr6 124253961 124253962 rs173105
chr6 124254835 124254836 rs235694
chr6 124254984 124254985 kgp10388717
chr6 124255181 124255182 rs235692
chr6 124260435 124260436 kgp11859036
chr6 124260523 124260524 kgp17297009
chr6 124261727 124261728 kgp17225603
chr6 124262370 124262371 rs235679
chr6 124264220 124264221 kgp16926941
chr6 124265400 124265401 rs12196932
chr6 124265653 124265654 kgp17433563
chr6 124266921 124266922 kgp2428982
chr6 124267769 124267770 kgp6907061
chr6 124268256 124268257 kgp17017010
chr6 124269066 124269067 rs9482490
chr6 124272366 124272367 kgp9683539
chr6 124275143 124275144 kgp17507217
chr6 124275488 124275489 kgp17182807
chr6 124277115 124277116 kgp17038407
chr6 124277173 124277174 kgp17170913
chr6 124277424 124277425 kgp17263339
chr6 124277554 124277555 kgp17206973
chr6 124278811 124278812 rs4895951
chr6 124284364 124284365 rs1267993
chr6 124285048 124285049 rs9784892
chr6 124285496 124285497 kgp17061813
chr6 124285603 124285604 rs9491021
chr6 124285886 124285887 kgp16983927
chr6 124286625 124286626 rs1267992
chr6 124287281 124287282 kgp4805112
chr6 124289840 124289841 rs7753102
chr6 124291307 124291308 rs9401715
chr6 124292593 124292594 kgp8301316
chr6 124293182 124293183 kgp11671874
chr6 124293528 124293529 kgp10875910
chr6 124295496 124295497 kgp22771302
chr6 124295878 124295879 kgp2907946
chr6 124296137 124296138 kgp3276015
chr6 124296881 124296882 kgp4069024
chr6 124297677 124297678 kgp2386072
chr6 124298717 124298718 rs9320967
chr6 124300543 124300544 kgp2153412
chr6 124300657 124300658 kgp17046629
chr6 124301409 124301410 rs7758289
chr6 124303177 124303178 rs1510298
chr6 124303928 124303929 kgp22822687
chr6 124304370 124304371 rs13217719
chr6 124307092 124307093 kgp17227038
chr6 124307610 124307611 kgp7141066
chr6 124307685 124307686 rs6930949
chr6 124307829 124307830 kgp7507588
chr6 124310047 124310048 kgp5278498
chr6 124310247 124310248 rs1397199
chr6 124310563 124310564 rs6901490
chr6 124313729 124313730 kgp8175477
chr6 124313841 124313842 rs1355283
chr6 124315046 124315047 rs10046302
chr6 124315168 124315169 rs7766578
chr6 124315767 124315768 rs7742884
chr6 124317131 124317132 rs7748718
chr6 124317533 124317534 P1_M_061510_6_865_M
chr6 124318521 124318522 rs7754719
chr6 124318569 124318570 kgp8670275
chr6 124321503 124321504 rs2015745
chr6 124321793 124321794 kgp3249053
chr6 124324172 124324173 kgp8200711
chr6 124326921 124326922 kgp8563717
chr6 124326928 124326929 kgp9157277
chr6 124327008 124327009 kgp6457208
chr6 124327021 124327022 rs1543033
chr6 124327875 124327876 kgp8476786
chr6 124328069 124328070 rs3934569
chr6 124328530 124328531 rs3861386
chr6 124329016 124329017 rs1104940
chr6 124329312 124329313 rs1510295
chr6 124329675 124329676 rs1022105
chr6 124329698 124329699 kgp17423741
chr6 124329877 124329878 rs1022106
chr6 124331023 124331024 kgp9572555
chr6 124332237 124332238 rs4310075
chr6 124332292 124332293 rs4363051
chr6 124333161 124333162 rs9320971
chr6 124333828 124333829 kgp8789001
chr6 124334592 124334593 kgp10365029
chr6 124334720 124334721 rs9398748
chr6 124334842 124334843 kgp4944397
chr6 124335427 124335428 rs17086477
chr6 124335513 124335514 kgp5341073
chr6 124336433 124336434 kgp2096793
chr6 124337382 124337383 rs17627947
chr6 124340898 124340899 kgp916964
chr6 124341262 124341263 kgp7745211
chr6 124341706 124341707 kgp4083680
chr6 124342194 124342195 rs6935830
chr6 124342290 124342291 rs234463
chr6 124346225 124346226 kgp12017221
chr6 124346433 124346434 rs6905913
chr6 124346671 124346672 kgp2473156
chr6 124348835 124348836 kgp17328276
chr6 124348868 124348869 kgp17046651
chr6 124348955 124348956 kgp17466250
chr6 124349161 124349162 kgp9489706
chr6 124349383 124349384 rs17086515
chr6 124350924 124350925 kgp8114668
chr6 124352162 124352163 kgp16961571
chr6 124355205 124355206 rs234481
chr6 124357242 124357243 kgp17219810
chr6 124357336 124357337 rs9491054
chr6 124357430 124357431 kgp17073544
chr6 124358276 124358277 kgp4742918
chr6 124366217 124366218 kgp11696182
chr6 124368590 124368591 kgp8893613
chr6 124368809 124368810 kgp12564943
chr6 124369244 124369245 rs7754307
chr6 124369747 124369748 kgp3131244
chr6 124370439 124370440 rs17086539
chr6 124371368 124371369 kgp16957550
chr6 124371777 124371778 kgp16956557
chr6 124371913 124371914 rs1510292
chr6 124373210 124373211 kgp7682126
chr6 124375194 124375195 kgp17460041
chr6 124376163 124376164 kgp4776580
chr6 124376271 124376272 rs1510293
chr6 124377681 124377682 rs9285453
chr6 124379741 124379742 rs9320974
chr6 124380320 124380321 rs7765184
chr6 124389902 124389903 kgp22752390
chr6 124392113 124392114 rs1858234
chr6 124392184 124392185 kgp8564055
chr6 124396363 124396364 rs6932669
chr6 124396730 124396731 rs9320975
chr6 124398001 124398002 rs17086577
chr6 124401213 124401214 rs2048338
chr6 124401241 124401242 kgp7352274
chr6 124402849 124402850 kgp17432792
chr6 124402926 124402927 kgp17368419
chr6 124403768 124403769 rs17086580
chr6 124404538 124404539 rs9320979
chr6 124405408 124405409 rs9375306
chr6 124405594 124405595 kgp17340459
chr6 124405927 124405928 kgp16945160
chr6 124409193 124409194 kgp5229285
chr6 124410394 124410395 kgp11254239
chr6 124411655 124411656 rs7768088
chr6 124413113 124413114 kgp9955447
chr6 124414411 124414412 kgp9923379
chr6 124414495 124414496 kgp17325721
chr6 124416846 124416847 rs9388300
chr6 124421113 124421114 rs173067
chr6 124421751 124421752 kgp4255330
chr6 124423262 124423263 kgp17132443
chr6 124426414 124426415 kgp17194791
chr6 124428779 124428780 rs638393
chr6 124430377 124430378 kgp16938961
chr6 124434002 124434003 rs163283
chr6 124435940 124435941 rs1040930
chr6 124437505 124437506 rs110691
chr6 124440496 124440497 kgp17288331
chr6 124440765 124440766 kgp220271
chr6 124442285 124442286 rs594664
chr6 124442929 124442930 kgp16904748
chr6 124443659 124443660 rs645673
chr6 124445125 124445126 kgp17029924
chr6 124446626 124446627 rs163296
chr6 124454741 124454742 rs163287
chr6 124456891 124456892 kgp17119870
chr6 124459329 124459330 kgp1546057
chr6 124461445 124461446 rs163286
chr6 124468891 124468892 rs9375309
chr6 124469311 124469312 kgp6015526
chr6 124470795 124470796 kgp10512848
chr6 124471336 124471337 rs2008708
chr6 124471532 124471533 kgp6630107
chr6 124471819 124471820 kgp3171500
chr6 124471948 124471949 kgp17490549
chr6 124474594 124474595 rs802252
chr6 124474878 124474879 kgp11316883
chr6 124476770 124476771 rs802262
chr6 124477594 124477595 kgp9862631
chr6 124478749 124478750 kgp2666384
chr6 124481518 124481519 rs802272
chr6 124481615 124481616 rs802273
chr6 124482020 124482021 kgp16896481
chr6 124483458 124483459 rs802274
chr6 124484987 124484988 rs811418
chr6 124495361 124495362 kgp8541365
chr6 124496255 124496256 rs2758826
chr6 124500421 124500422 rs802297
chr6 124500738 124500739 rs9398750
chr6 124501088 124501089 kgp4204211
chr6 124501117 124501118 rs802295
chr6 124503889 124503890 kgp16946714
chr6 124504427 124504428 kgp17095622
chr6 124507627 124507628 kgp6608683
chr6 124508118 124508119 kgp10162665
chr6 124508883 124508884 kgp797226
chr6 124508983 124508984 kgp71810
chr6 124509326 124509327 rs802288
chr6 124510926 124510927 kgp3783444
chr6 124511757 124511758 rs6908839
chr6 124515191 124515192 kgp16971949
chr6 124518872 124518873 kgp17508278
chr6 124520286 124520287 kgp4719498
chr6 124521621 124521622 rs802276
chr6 124523454 124523455 rs2056561
chr6 124526648 124526649 rs802228
chr6 124540251 124540252 rs12178655
chr6 124543313 124543314 rs9482518
chr6 124545258 124545259 kgp7689259
chr6 124546034 124546035 rs722577
chr6 124550465 124550466 rs2208784
chr6 124556160 124556161 kgp7723531
chr6 124557626 124557627 kgp6948750
chr6 124559408 124559409 rs802300
chr6 124570024 124570025 kgp12543422
chr6 124570476 124570477 kgp4961796
chr6 124571848 124571849 rs7746029
chr6 124573603 124573604 kgp7807119
chr6 124578091 124578092 kgp299131
chr6 124579644 124579645 rs2689886
chr6 124580034 124580035 rs1523977
chr6 124582244 124582245 rs2753138
chr6 124583187 124583188 kgp2378272
chr6 124584707 124584708 rs11758916
chr6 124584844 124584845 rs2689898
chr6 124584866 124584867 kgp8526367
chr6 124585161 124585162 rs2689897
chr6 124586968 124586969 kgp17333091
chr6 124588038 124588039 rs1973961
chr6 124589716 124589717 rs2626091
chr6 124594872 124594873 rs2626093
chr6 124595195 124595196 kgp2694429
chr6 124596346 124596347 kgp4821439
chr6 124596495 124596496 kgp11523343
chr6 124597089 124597090 kgp17093831
chr6 124597339 124597340 kgp8874620
chr6 124597470 124597471 kgp17031376
chr6 124598865 124598866 kgp771764
chr6 124598914 124598915 kgp5812667
chr6 124599467 124599468 kgp17065832
chr6 124600355 124600356 kgp8668688
chr6 124600893 124600894 kgp6332266
chr6 124601273 124601274 kgp17026001
chr6 124601573 124601574 kgp17314726
chr6 124601772 124601773 kgp2767518
chr6 124603276 124603277 kgp17026506
chr6 124603389 124603390 rs802497
chr6 124603569 124603570 kgp17249865
chr6 124603669 124603670 rs713215
chr6 124603831 124603832 kgp9547781
chr6 124604037 124604038 kgp11502219
chr6 124604054 124604055 kgp2774164
chr6 124604200 124604201 kgp16953240
chr6 124605081 124605082 kgp17314473
chr6 124605178 124605179 rs7774290
chr6 124607278 124607279 kgp12056348
chr6 124608488 124608489 kgp9027251
chr6 124608620 124608621 rs2753147
chr6 124610066 124610067 kgp16975121
chr6 124610842 124610843 kgp17209243
chr6 124612577 124612578 rs2689869
chr6 124612720 124612721 rs2753150
chr6 124613264 124613265 kgp6555379
chr6 124613920 124613921 rs2626115
chr6 124615825 124615826 rs2626116
chr6 124616143 124616144 kgp17162823
chr6 124616516 124616517 rs11753035
chr6 124617030 124617031 rs2753159
chr6 124617745 124617746 rs4513814
chr6 124619196 124619197 kgp17403969
chr6 124619269 124619270 rs2753161
chr6 124619293 124619294 rs9491108
chr6 124619845 124619846 rs2753162
chr6 124619976 124619977 kgp10558908
chr6 124624123 124624124 kgp17273507
chr6 124627114 124627115 rs1851780
chr6 124628599 124628600 kgp16983070
chr6 124629838 124629839 kgp11470955
chr6 124631455 124631456 kgp11135932
chr6 124632477 124632478 rs6921885
chr6 124632605 124632606 rs6926318
chr6 124632760 124632761 kgp8846731
chr6 124632799 124632800 rs802504
chr6 124635248 124635249 rs2208345
chr6 124635640 124635641 rs9482533
chr6 124636785 124636786 kgp17111344
chr6 124637663 124637664 rs9491113
chr6 124640030 124640031 kgp5767562
chr6 124640546 124640547 rs2753171
chr6 124640583 124640584 rs9401726
chr6 124640782 124640783 kgp6984483
chr6 124641193 124641194 rs9375319
chr6 124641760 124641761 kgp5538752
chr6 124641791 124641792 kgp4063048
chr6 124641914 124641915 kgp17348160
chr6 124642457 124642458 kgp17196878
chr6 124642826 124642827 rs2626122
chr6 124642999 124643000 rs2753172
chr6 124643741 124643742 kgp17503657
chr6 124644888 124644889 kgp6927068
chr6 124645510 124645511 rs2626126
chr6 124646920 124646921 kgp6205917
chr6 124647985 124647986 kgp10004713
chr6 124648170 124648171 kgp6595133
chr6 124650047 124650048 rs9401729
chr6 124650250 124650251 kgp6060149
chr6 124650869 124650870 rs2626128
chr6 124651085 124651086 kgp7606992
chr6 124651199 124651200 kgp6824307
chr6 124651310 124651311 kgp10836678
chr6 124651357 124651358 rs2626130
chr6 124652231 124652232 rs2626131
chr6 124653739 124653740 rs1555379
chr6 124654042 124654043 rs1555380
chr6 124656469 124656470 rs4516960
chr6 124657150 124657151 kgp862938
chr6 124657314 124657315 kgp7402406
chr6 124659692 124659693 kgp1207025
chr6 124661545 124661546 rs12111443
chr6 124661555 124661556 rs6915871
chr6 124661846 124661847 kgp12285329
chr6 124662330 124662331 kgp10839177
chr6 124670173 124670174 kgp3925860
chr6 124670218 124670219 kgp5137479
chr6 124670745 124670746 kgp17061032
chr6 124671328 124671329 rs12195743
chr6 124671457 124671458 kgp16966903
chr6 124671825 124671826 kgp8006598
chr6 124673699 124673700 rs12201181
chr6 124673756 124673757 kgp17132577
chr6 124675024 124675025 kgp16938223
chr6 124676715 124676716 rs12203907
chr6 124677632 124677633 rs4478425
chr6 124681502 124681503 rs12204812
chr6 124684847 124684848 rs9491138
chr6 124685181 124685182 rs1407529
chr6 124685962 124685963 kgp17346186
chr6 124686022 124686023 kgp8918555
chr6 124687472 124687473 rs9401741
chr6 124688754 124688755 rs911959
chr6 124689209 124689210 rs9482541
chr6 124691236 124691237 kgp11178158
chr6 124691351 124691352 rs9491141
chr6 124691423 124691424 rs6938403
chr6 124691505 124691506 rs2146288
chr6 124693016 124693017 kgp8480930
chr6 124693041 124693042 rs11755888
chr6 124695177 124695178 kgp6522729
chr6 124695543 124695544 rs4510696
chr6 124698567 124698568 rs10457447
chr6 124699826 124699827 rs918913
chr6 124700719 124700720 rs9491143
chr6 124700827 124700828 kgp500437
chr6 124701284 124701285 kgp4957934
chr6 124701563 124701564 rs7751845
chr6 124703500 124703501 rs990802
chr6 124704655 124704656 kgp10113046
chr6 124704730 124704731 rs9320988
chr6 124705213 124705214 rs6937991
chr6 124705262 124705263 kgp17479163
chr6 124705502 124705503 kgp7585138
chr6 124705915 124705916 rs6911696
chr6 124706204 124706205 kgp222324
chr6 124706330 124706331 rs17051777
chr6 124708701 124708702 rs12055404
chr6 124708813 124708814 rs9491150
chr6 124709165 124709166 kgp17108909
chr6 124709814 124709815 kgp7917246
chr6 124710491 124710492 kgp6244445
chr6 124712738 124712739 rs9491154
chr6 124713526 124713527 rs332611
chr6 124715204 124715205 rs9401743
chr6 124715353 124715354 kgp17255930
chr6 124715575 124715576 rs9385331
chr6 124715893 124715894 rs7774451
chr6 124717654 124717655 kgp17262030
chr6 124717780 124717781 kgp8690900
chr6 124719713 124719714 kgp17377846
chr6 124721017 124721018 kgp3819229
chr6 124721238 124721239 rs9491156
chr6 124721516 124721517 kgp17459803
chr6 124722287 124722288 kgp6366506
chr6 124724655 124724656 kgp9667716
chr6 124728017 124728018 kgp8012914
chr6 124734587 124734588 kgp9450026
chr6 124734726 124734727 rs558725
chr6 124734859 124734860 kgp17143634
chr6 124735107 124735108 kgp326623
chr6 124737335 124737336 kgp2082274
chr6 124738090 124738091 kgp2325476
chr6 124738090 124738091 rs486550
chr6 124738304 124738305 rs7760111
chr6 124738358 124738359 kgp458688
chr6 124739120 124739121 rs9491172
chr6 124739791 124739792 rs523240
chr6 124741507 124741508 rs332596
chr6 124743506 124743507 rs531930
chr6 124744005 124744006 rs9482558
chr6 124745862 124745863 rs2325944
chr6 124748685 124748686 kgp9632131
chr6 124749724 124749725 rs332635
chr6 124755086 124755087 kgp7323246
chr6 124758570 124758571 kgp17391556
chr6 124759145 124759146 rs622026
chr6 124760998 124760999 kgp18692
chr6 124761041 124761042 kgp5744545
chr6 124761082 124761083 rs578994
chr6 124761136 124761137 rs592322
chr6 124761323 124761324 kgp17144581
chr6 124763668 124763669 rs9766943
chr6 124764112 124764113 kgp9303159
chr6 124764354 124764355 kgp17151425
chr6 124764558 124764559 kgp9425187
chr6 124767144 124767145 rs9491180
chr6 124768131 124768132 rs11154239
chr6 124768459 124768460 kgp17018580
chr6 124769721 124769722 kgp17422717
chr6 124770428 124770429 rs1544839
chr6 124771281 124771282 rs1336768
chr6 124773047 124773048 rs7748492
chr6 124776049 124776050 rs1889979
chr6 124778724 124778725 kgp17209269
chr6 124785448 124785449 rs579554
chr6 124790318 124790319 kgp371435
chr6 124794886 124794887 rs688197
chr6 124799836 124799837 kgp17152101
chr6 124800612 124800613 rs584197
chr6 124803649 124803650 kgp3615881
chr6 124805176 124805177 rs630352
chr6 124805873 124805874 rs7767478
chr6 124807540 124807541 kgp4905850
chr6 124807813 124807814 rs587706
chr6 124807855 124807856 kgp8297658
chr6 124808188 124808189 rs1549355
chr6 124808964 124808965 kgp12452266
chr6 124809083 124809084 rs1572471
chr6 124811807 124811808 kgp11467983
chr6 124811873 124811874 rs519862
chr6 124816067 124816068 kgp8952625
chr6 124817316 124817317 rs9388339
chr6 124818223 124818224 kgp6216858
chr6 124819198 124819199 kgp17371611
chr6 124820276 124820277 kgp8211226
chr6 124821409 124821410 kgp17005453
chr6 124823089 124823090 kgp3145765
chr6 124824015 124824016 kgp5990066
chr6 124824801 124824802 kgp6143325
chr6 124827706 124827707 rs582940
chr6 124828037 124828038 rs951550
chr6 124829944 124829945 rs539252
chr6 124830271 124830272 rs642334
chr6 124832134 124832135 kgp17318143
chr6 124832689 124832690 kgp12058063
chr6 124837390 124837391 rs7753567
chr6 124838089 124838090 rs1842129
chr6 124840056 124840057 kgp379982
chr6 124841335 124841336 rs643002
chr6 124843898 124843899 kgp17138053
chr6 124848015 124848016 kgp3618928
chr6 124848836 124848837 kgp17495182
chr6 124850691 124850692 kgp5573824
chr6 124853366 124853367 rs7773205
chr6 124853936 124853937 rs543724
chr6 124854102 124854103 kgp17030799
chr6 124854365 124854366 kgp2674750
chr6 124855265 124855266 rs566118
chr6 124855853 124855854 kgp2679516
chr6 124857256 124857257 rs589665
chr6 124857272 124857273 rs1471473
chr6 124857865 124857866 kgp10625975
chr6 124859467 124859468 rs2054466
chr6 124861595 124861596 kgp8986641
chr6 124861679 124861680 kgp17304348
chr6 124862439 124862440 rs17051959
chr6 124863961 124863962 rs535492
chr6 124864160 124864161 kgp8946359
chr6 124865449 124865450 rs7770974
chr6 124865986 124865987 kgp17277955
chr6 124867529 124867530 rs575595
chr6 124867957 124867958 rs991884
chr6 124867982 124867983 kgp827678
chr6 124869623 124869624 rs7768294
chr6 124873434 124873435 rs7747665
chr6 124873671 124873672 kgp2436450
chr6 124876036 124876037 kgp17199190
chr6 124876942 124876943 rs971927
chr6 124878010 124878011 rs7745137
chr6 124878750 124878751 kgp7911446
chr6 124879372 124879373 rs530822
chr6 124880202 124880203 kgp8909244
chr6 124880516 124880517 kgp17352640
chr6 124881786 124881787 rs802691
chr6 124882381 124882382 rs527307
chr6 124883269 124883270 kgp3847373
chr6 124886056 124886057 rs6923306
chr6 124886166 124886167 kgp11049062
chr6 124886430 124886431 kgp8314722
chr6 124886589 124886590 kgp10980811
chr6 124887358 124887359 rs17052010
chr6 124888415 124888416 kgp5917956
chr6 124888902 124888903 kgp6567802
chr6 124889635 124889636 rs612146
chr6 124889837 124889838 kgp8034562
chr6 124890304 124890305 rs6905287
chr6 124890703 124890704 rs9491192
chr6 124894672 124894673 kgp5387272
chr6 124894802 124894803 kgp6569827
chr6 124896352 124896353 rs611601
chr6 124896440 124896441 rs575793
chr6 124897155 124897156 rs492958
chr6 124897877 124897878 rs520478
chr6 124900700 124900701 rs2325854
chr6 124904182 124904183 kgp12328292
chr6 124904688 124904689 rs680773
chr6 124907008 124907009 rs649757
chr6 124908756 124908757 kgp10422143
chr6 124909084 124909085 rs1479035
chr6 124909840 124909841 rs17052100
chr6 124910387 124910388 rs637547
chr6 124910500 124910501 rs17052106
chr6 124910738 124910739 rs635837
chr6 124911533 124911534 rs1871329
chr6 124911564 124911565 rs641498
chr6 124911658 124911659 rs641090
chr6 124912239 124912240 kgp17079410
chr6 124912455 124912456 rs1382648
chr6 124916822 124916823 kgp5739407
chr6 124917267 124917268 kgp17250960
chr6 124917583 124917584 rs10499128
chr6 124918481 124918482 kgp8165041
chr6 124918776 124918777 kgp17425813
chr6 124919696 124919697 rs630683
chr6 124921139 124921140 kgp10830428
chr6 124922346 124922347 kgp7666719
chr6 124923127 124923128 kgp3814896
chr6 124923559 124923560 rs1382647
chr6 124923967 124923968 rs9491199
chr6 124925031 124925032 kgp5294658
chr6 124925863 124925864 rs9388346
chr6 124932056 124932057 kgp10585767
chr6 124934017 124934018 rs9321002
chr6 124934206 124934207 rs10499129
chr6 124934457 124934458 rs9491202
chr6 124934980 124934981 kgp5823521
chr6 124935764 124935765 kgp10858406
chr6 124935889 124935890 rs17708334
chr6 124937929 124937930 rs9375345
chr6 124937973 124937974 rs9401758
chr6 124938704 124938705 kgp16901374
chr6 124938926 124938927 kgp1330565
chr6 124940212 124940213 rs594119
chr6 124941784 124941785 rs9491204
chr6 124942587 124942588 kgp2616089
chr6 124942849 124942850 rs9321003
chr6 124944378 124944379 kgp17482476
chr6 124945119 124945120 rs497817
chr6 124945200 124945201 rs611547
chr6 124946160 124946161 kgp6263536
chr6 124947040 124947041 kgp16962361
chr6 124947641 124947642 kgp1909854
chr6 124950824 124950825 rs505959
chr6 124951062 124951063 rs504008
chr6 124955516 124955517 rs9491205
chr6 124956274 124956275 kgp17157872
chr6 124962184 124962185 kgp9084585
chr6 124963240 124963241 rs1479046
chr6 124963280 124963281 rs1479045
chr6 124963915 124963916 kgp10584815
chr6 124964432 124964433 kgp7353489
chr6 124965289 124965290 rs6932501
chr6 124973984 124973985 kgp3771705
chr6 124975222 124975223 rs10452644
chr6 124975643 124975644 kgp17104518
chr6 124975860 124975861 rs2619076
chr6 124977361 124977362 kgp8383507
chr6 124977654 124977655 kgp2476371
chr6 124978386 124978387 rs781486
chr6 124978457 124978458 kgp10085193
chr6 124978791 124978792 rs781487
chr6 124978931 124978932 rs10872289
chr6 124979688 124979689 rs1479039
chr6 124980833 124980834 rs1677933
chr6 124981763 124981764 kgp6667692
chr6 124981880 124981881 rs1479043
chr6 124982186 124982187 rs6928014
chr6 124984170 124984171 kgp7126144
chr6 124984981 124984982 rs2325913
chr6 124987237 124987238 kgp17250547
chr6 124989225 124989226 rs17052223
chr6 124990341 124990342 rs9491210
chr6 124990379 124990380 rs781474
chr6 124991174 124991175 kgp7154938
chr6 124999712 124999713 rs4895583
chr6 125001169 125001170 rs1479047
chr6 125001314 125001315 kgp17183388
chr6 125001626 125001627 rs12662074
chr6 125004119 125004120 kgp7776379
chr6 125006725 125006726 kgp16971627
chr6 125010882 125010883 rs1765665
chr6 125011950 125011951 rs7774956
chr6 125012477 125012478 kgp11258950
chr6 125015137 125015138 kgp5793015
chr6 125015567 125015568 rs12663486
chr6 125016115 125016116 kgp17026415
chr6 125016470 125016471 rs12660650
chr6 125017705 125017706 kgp673736
chr6 125018899 125018900 kgp9379459
chr6 125018980 125018981 rs6908208
chr6 125019968 125019969 kgp337461
chr6 125021691 125021692 rs9388359
chr6 125023342 125023343 rs4540279
chr6 125024692 125024693 rs5006628
chr6 125025336 125025337 kgp8213589
chr6 125027222 125027223 rs2325911
chr6 125027819 125027820 kgp4033998
chr6 125034197 125034198 kgp4202967
chr6 125034912 125034913 kgp7941596
chr6 125035784 125035785 kgp3232223
chr6 125035841 125035842 rs715942
chr6 125035847 125035848 kgp880857
chr6 125035965 125035966 rs715944
chr6 125037337 125037338 rs6569392
chr6 125038951 125038952 rs6569393
chr6 125039880 125039881 kgp4443589
chr6 125040355 125040356 rs9491222
chr6 125053276 125053277 rs11154260
chr6 125053675 125053676 kgp11128160
chr6 125054179 125054180 rs10782227
chr6 125059725 125059726 kgp2043881
chr6 125060715 125060716 rs1415766
chr6 125061908 125061909 rs9398763
chr6 125063041 125063042 rs17711154
chr6 125066369 125066370 kgp4323521
chr6 125067085 125067086 rs6910069
chr6 125067997 125067998 kgp6315097
chr6 125068974 125068975 rs945948
chr6 125069546 125069547 rs945949
chr6 125070917 125070918 kgp4685039
chr6 125071502 125071503 rs2325792
chr6 125071679 125071680 kgp5125572
chr6 125072021 125072022 rs9398764
chr6 125072480 125072481 kgp10078185
chr6 125073957 125073958 kgp3218923
chr6 125078182 125078183 rs1337871
chr6 125078243 125078244 kgp4744839
chr6 125080297 125080298 kgp7090509
chr6 125080821 125080822 kgp4275863
chr6 125082497 125082498 rs9372792
chr6 125083210 125083211 kgp282133
chr6 125085385 125085386 rs7740489
chr6 125085647 125085648 rs7754584
chr6 125087188 125087189 kgp4834515
chr6 125087971 125087972 rs9385345
chr6 125096523 125096524 rs11154263
chr6 125097061 125097062 rs9482574
chr6 125097141 125097142 kgp8446037
chr6 125097426 125097427 rs1415769
chr6 125098099 125098100 rs1890179
chr6 125100586 125100587 kgp5261761
chr6 125105540 125105541 rs9482575
chr6 125107055 125107056 rs2786910
chr6 125108968 125108969 rs9321006
chr6 125110807 125110808 rs1998413
chr6 125111329 125111330 kgp17182428
chr6 125111408 125111409 rs9401773
chr6 125111888 125111889 kgp7540242
chr6 125112613 125112614 kgp6113817
chr6 125115122 125115123 rs2475860
chr6 125116168 125116169 kgp8889739
chr6 125116244 125116245 rs1337868
chr6 125116406 125116407 kgp2479825
chr6 125116785 125116786 kgp11715689
chr6 125120662 125120663 kgp7718171
chr6 125122730 125122731 rs9375372
chr6 125123794 125123795 kgp11220207
chr6 125125127 125125128 kgp3483943
chr6 125133549 125133550 kgp7774681
chr6 125134392 125134393 rs9385352
chr6 125135996 125135997 rs9401776
chr6 125137078 125137079 kgp17326424
chr6 125138823 125138824 kgp11804457
chr6 125143278 125143279 rs6569399
chr6 125144347 125144348 kgp17223774
chr6 125144853 125144854 kgp4645555
chr6 125146394 125146395 kgp6012984
chr6 125146970 125146971 rs9388381
chr6 125147537 125147538 rs1923728
chr6 125149677 125149678 kgp17029436
chr6 125150776 125150777 kgp988125
chr6 125152020 125152021 rs9491247
chr6 125152766 125152767 kgp747633
chr6 125153772 125153773 kgp17217544
chr6 125156448 125156449 rs11154271
chr6 125156889 125156890 kgp6151961
chr6 125158142 125158143 kgp17129160
chr6 125160088 125160089 kgp17126918
chr6 125160364 125160365 kgp9287069
chr6 125160737 125160738 rs10499130
chr6 125163213 125163214 kgp17413850
chr6 125163625 125163626 kgp2896367
chr6 125168197 125168198 rs1591705
chr6 125171450 125171451 rs12110455
chr6 125171565 125171566 kgp17283507
chr6 125171617 125171618 kgp17227017
chr6 125171892 125171893 kgp2460633
chr6 125172333 125172334 kgp17186882
chr6 125172404 125172405 kgp12270773
chr6 125172487 125172488 rs1409294
chr6 125173251 125173252 kgp9942593
chr6 125174635 125174636 kgp17456653
chr6 125174857 125174858 kgp17466367
chr6 125175040 125175041 rs881113
chr6 125178197 125178198 kgp17355114
chr6 125178367 125178368 rs1885693
chr6 125181052 125181053 kgp10047740
chr6 125181608 125181609 kgp6402636
chr6 125181690 125181691 rs1326156
chr6 125185258 125185259 kgp11133769
chr6 125186371 125186372 kgp3521077
chr6 125186879 125186880 kgp17319599
chr6 125187907 125187908 rs12190783
chr6 125189288 125189289 kgp17498564
chr6 125194792 125194793 rs12204018
chr6 125198832 125198833 kgp2586447
chr6 125201000 125201001 rs781736
chr6 125202366 125202367 rs12211560
chr6 125203149 125203150 rs12213354
chr6 125203437 125203438 rs781738
chr6 125203500 125203501 kgp17202703
chr6 125204358 125204359 kgp2859041
chr6 125205892 125205893 kgp17032727
chr6 125208632 125208633 rs781718
chr6 125209999 125210000 rs12189575
chr6 125210142 125210143 kgp5220352
chr6 125210228 125210229 kgp17077145
chr6 125210917 125210918 rs10457458
chr6 125219804 125219805 kgp10154044
chr6 125220249 125220250 rs781720
chr6 125220624 125220625 kgp17256764
chr6 125220666 125220667 kgp9038268
chr6 125221781 125221782 kgp1524556
chr6 125222271 125222272 kgp17133674
chr6 125227327 125227328 rs781728
chr6 125227767 125227768 kgp11081712
chr6 125229092 125229093 rs781732
chr6 125229855 125229856 kgp9184630
chr6 125230574 125230575 kgp3382180
chr6 125230964 125230965 kgp12128810
chr6 125231036 125231037 kgp1356718
chr6 125231851 125231852 kgp16939645
chr6 125232071 125232072 kgp8796679
chr6 125232367 125232368 kgp4535673
chr6 125233517 125233518 kgp1693451
chr6 125237798 125237799 kgp1533422
chr6 125240742 125240743 kgp17353248
chr6 125244845 125244846 kgp10461162
chr6 125245991 125245992 kgp5205538
chr6 125247175 125247176 kgp10635992
chr6 125247372 125247373 kgp11804980
chr6 125249202 125249203 kgp4563894
chr6 125250415 125250416 rs6910745
chr6 125251373 125251374 rs6916777
chr6 125252841 125252842 kgp17028592
chr6 125252993 125252994 kgp4042151
chr6 125253531 125253532 rs1889436
chr6 125255168 125255169 kgp10919835
chr6 125255207 125255208 rs962641
chr6 125256026 125256027 kgp16954834
chr6 125257961 125257962 rs9401787
chr6 125259028 125259029 kgp17237641
chr6 125263349 125263350 kgp17390114
chr6 125265865 125265866 rs7758975
chr6 125267349 125267350 rs12332939
chr6 125267398 125267399 kgp10334969
chr6 125268384 125268385 kgp12017226
chr6 125270836 125270837 kgp10687127
chr6 125272219 125272220 kgp436227
chr6 125273230 125273231 kgp3753093
chr6 125274127 125274128 kgp10724257
chr6 125276036 125276037 kgp8699237
chr6 125277772 125277773 kgp10442358
chr6 125281125 125281126 rs4896619
chr6 125282840 125282841 kgp4009222
chr6 125285459 125285460 kgp17031391
chr6 125287560 125287561 rs17720559
chr6 125298035 125298036 rs7761012
chr6 125298594 125298595 kgp17045627
chr6 125302280 125302281 kgp17208210
chr6 125302834 125302835 kgp2912535
chr6 125303482 125303483 rs1413594
chr6 125305850 125305851 kgp4646957
chr6 125306883 125306884 rs4896641
chr6 125310202 125310203 kgp17422119
chr6 125311778 125311779 rs2325762
chr6 125312649 125312650 kgp2277570
chr6 125314549 125314550 rs9482582
chr6 125318378 125318379 kgp8282587
chr6 125319982 125319983 rs9491274
chr6 125324249 125324250 kgp17484160
chr6 125324403 125324404 rs9388397
chr6 125325853 125325854 kgp17056641
chr6 125326415 125326416 kgp17312903
chr6 125327551 125327552 kgp17109704
chr6 125328207 125328208 kgp9712574
chr6 125329612 125329613 rs1931657
chr6 125330920 125330921 rs9321013
chr6 125332027 125332028 kgp4174072
chr6 125332810 125332811 rs9388398
chr6 125333672 125333673 rs1413595
chr6 125333796 125333797 rs9388399
chr6 125334496 125334497 kgp17014167
chr6 125335411 125335412 rs17052615
chr6 125337129 125337130 kgp17060024
chr6 125338352 125338353 kgp7685576
chr6 125338563 125338564 kgp5130085
chr6 125339173 125339174 kgp9885613
chr6 125340590 125340591 kgp11213895
chr6 125340648 125340649 kgp12296942
chr6 125343596 125343597 rs2039493
chr6 125344137 125344138 rs4895621
chr6 125344204 125344205 rs7762807
chr6 125344295 125344296 kgp12212058
chr6 125344573 125344574 kgp12015678
chr6 125346183 125346184 kgp10964776
chr6 125346811 125346812 kgp10730984
chr6 125347926 125347927 kgp2421957
chr6 125350431 125350432 rs2759263
chr6 125351993 125351994 rs6920132
chr6 125354153 125354154 rs9375383
chr6 125356900 125356901 kgp12068884
chr6 125359098 125359099 kgp11354637
chr6 125363889 125363890 kgp6307448
chr6 125365294 125365295 rs482014
chr6 125365765 125365766 kgp11556252
chr6 125368677 125368678 kgp2541933
chr6 125368708 125368709 rs1830651
chr6 125369673 125369674 rs12664303
chr6 125370036 125370037 kgp16997466
chr6 125370625 125370626 rs576419
chr6 125370851 125370852 rs11154288
chr6 125370910 125370911 kgp2170427
chr6 125371332 125371333 kgp6904419
chr6 125371799 125371800 rs545008
chr6 125372425 125372426 kgp2996996
chr6 125374355 125374356 kgp17035737
chr6 125374465 125374466 rs567448
chr6 125375028 125375029 kgp7146044
chr6 125375269 125375270 kgp8388202
chr6 125376101 125376102 rs497277
chr6 125376839 125376840 kgp7544426
chr6 125379111 125379112 kgp16908083
chr6 125379125 125379126 kgp8916207
chr6 125379933 125379934 rs503819
chr6 125380768 125380769 kgp17254950
chr6 125382697 125382698 kgp6131212
chr6 125383145 125383146 rs11154290
chr6 125384587 125384588 rs9482590
chr6 125385469 125385470 rs9385362
chr6 125386976 125386977 kgp17406029
chr6 125387474 125387475 rs554999
chr6 125389298 125389299 kgp17325780
chr6 125392092 125392093 rs911966
chr6 125392274 125392275 rs540840
chr6 125394773 125394774 kgp4293819
chr6 125394821 125394822 kgp4139917
chr6 125396215 125396216 kgp2632250
chr6 125396992 125396993 rs10485341
chr6 125397559 125397560 kgp6664386
chr6 125398701 125398702 rs9491304
chr6 125399031 125399032 rs484822
chr6 125399206 125399207 kgp9584425
chr6 125400474 125400475 kgp17026925
chr6 125402710 125402711 rs492800
chr6 125402877 125402878 rs564516
chr6 125403008 125403009 kgp17324296
chr6 125403393 125403394 rs1322634
chr6 125405205 125405206 kgp3126587
chr6 125407236 125407237 kgp17422319
chr6 125408566 125408567 rs556308
chr6 125408717 125408718 rs487403
chr6 125412230 125412231 rs1044724
chr6 125415659 125415660 rs512158
chr6 125416355 125416356 kgp2182501
chr6 125416399 125416400 rs539794
chr6 125417293 125417294 rs569069
chr6 125418471 125418472 rs10046333
chr6 125418528 125418529 kgp17397454
chr6 125421358 125421359 kgp11933401
chr6 125422512 125422513 rs501633
chr6 125422931 125422932 kgp4589233
chr6 125423078 125423079 kgp427020
chr6 125423617 125423618 rs561409
chr6 125424382 125424383 kgp9269894
chr6 125426816 125426817 kgp9538808
chr6 125427387 125427388 rs6569415
chr6 125427425 125427426 kgp1485899
chr6 125431051 125431052 rs6941543
chr6 125431880 125431881 rs564060
chr6 125432169 125432170 rs561292
chr6 125433715 125433716 rs7451644
chr6 125434275 125434276 kgp11913023
chr6 125434357 125434358 rs12200663
chr6 125437306 125437307 rs579493
chr6 125438072 125438073 kgp4113017
chr6 125438967 125438968 kgp2284401
chr6 125441789 125441790 kgp2176692
chr6 125443860 125443861 kgp9045425
chr6 125450173 125450174 rs7764804
chr6 125454253 125454254 rs7748434
chr6 125455217 125455218 kgp17158546
chr6 125456711 125456712 kgp6524953
chr6 125458233 125458234 kgp7959788
chr6 125461809 125461810 rs11154296
chr6 125463549 125463550 kgp16967792
chr6 125465055 125465056 rs11970532
chr6 125465213 125465214 kgp17498396
chr6 125466219 125466220 kgp17127327
chr6 125466507 125466508 kgp17081320
chr6 125468018 125468019 kgp10295225
chr6 125469501 125469502 kgp17377208
chr6 125469656 125469657 rs9482603
chr6 125470011 125470012 rs9491317
chr6 125470995 125470996 rs13192443
chr6 125471949 125471950 rs7749760
chr6 125472055 125472056 kgp860893
chr6 125476063 125476064 kgp2440918
chr6 125476377 125476378 kgp3318486
chr6 125476615 125476616 rs476436
chr6 125476812 125476813 rs478265
chr6 125478427 125478428 kgp7091706
chr6 125478605 125478606 kgp6506275
chr6 125479147 125479148 kgp10189430
chr6 125479802 125479803 rs9321023
chr6 125479972 125479973 kgp1275355
chr6 125481305 125481306 rs514751
chr6 125485651 125485652 kgp7522994
chr6 125486056 125486057 kgp11528234
chr6 125486550 125486551 kgp16988341
chr6 125486894 125486895 kgp993697
chr6 125487815 125487816 kgp17454634
chr6 125488014 125488015 kgp827566
chr6 125489123 125489124 rs514483
chr6 125490557 125490558 kgp6059442
chr6 125490854 125490855 kgp4780303
chr6 125492435 125492436 kgp6545253
chr6 125492454 125492455 kgp4862854
chr6 125493944 125493945 kgp9999418
chr6 125496489 125496490 kgp2614123
chr6 125497807 125497808 kgp3952430
chr6 125498494 125498495 kgp3976920
chr6 125500111 125500112 rs1741748
chr6 125500201 125500202 rs17052811
chr6 125501313 125501314 rs482263
chr6 125502270 125502271 kgp10911536
chr6 125502381 125502382 rs17052816
chr6 125503110 125503111 rs3807001
chr6 125504075 125504076 rs520966
chr6 125505134 125505135 kgp16936471
chr6 125508071 125508072 rs503215
chr6 125508442 125508443 rs506824
chr6 125508458 125508459 kgp17129135
chr6 125509458 125509459 rs1555373
chr6 125510447 125510448 rs567198
chr6 125510921 125510922 rs481706
chr6 125515627 125515628 kgp7306424
chr6 125519392 125519393 kgp2479058
chr6 125521337 125521338 rs554004
chr6 125522270 125522271 rs6917198
chr6 125522361 125522362 kgp1443563
chr6 125524717 125524718 rs474688
chr6 125528087 125528088 kgp4744408
chr6 125528973 125528974 rs495191
chr6 125531453 125531454 rs12110572
chr6 125532109 125532110 rs524394
chr6 125537041 125537042 kgp7685964
chr6 125537929 125537930 rs579532
chr6 125541861 125541862 rs3823222
chr6 125541943 125541944 kgp10849625
chr6 125542444 125542445 kgp8131270
chr6 125543310 125543311 kgp12222588
chr6 125550871 125550872 kgp17125527
chr6 125551894 125551895 rs6916559
chr6 125552797 125552798 kgp10797924
chr6 125553807 125553808 kgp867019
chr6 125555959 125555960 rs7766584
chr6 125558350 125558351 kgp17304169
chr6 125558618 125558619 kgp17250882
chr6 125558679 125558680 kgp6744550
chr6 125558794 125558795 rs7762581
chr6 125566887 125566888 kgp17302589
chr6 125567329 125567330 rs9321026
chr6 125569046 125569047 rs2273560
chr6 125569404 125569405 kgp10902451
chr6 125569862 125569863 rs3823219
chr6 125571285 125571286 rs7761005
chr6 125572025 125572026 rs3806997
chr6 125574508 125574509 rs3799732
chr6 125574695 125574696 rs2275623
chr6 125574976 125574977 kgp17281478
chr6 125575235 125575236 kgp2249757
chr6 125576371 125576372 kgp7746958
chr6 125576716 125576717 kgp3649490
chr6 125580104 125580105 kgp16977289
chr6 125581103 125581104 kgp17379797
chr6 125583671 125583672 rs2024971
chr6 125583808 125583809 rs3799721
chr6 125585102 125585103 rs1160495
chr6 125585907 125585908 rs12110429
chr6 125586186 125586187 rs12111349
chr6 125587960 125587961 rs9482620
chr6 125590301 125590302 kgp7974584
chr6 125593274 125593275 kgp1993709
chr6 125596749 125596750 kgp6180337
chr6 125597022 125597023 kgp2142605
chr6 125597102 125597103 kgp17305793
chr6 125597826 125597827 rs11154302
chr6 125598199 125598200 kgp12488853
chr6 125598709 125598710 kgp609149
chr6 125598762 125598763 kgp16945508
chr6 125600068 125600069 kgp405947
chr6 125609216 125609217 rs3778451
chr6 125614099 125614100 kgp7162051
chr6 125614120 125614121 rs1417700
chr6 125614420 125614421 rs10223874
chr6 125614439 125614440 kgp17273132
chr6 125615256 125615257 rs3734645
chr6 125616330 125616331 kgp17286844
chr6 125616906 125616907 kgp4958779
chr6 125618557 125618558 rs3799716
chr6 125618968 125618969 rs17053023
chr6 125620877 125620878 rs987168
chr6 125621617 125621618 kgp10889255
chr6 125621644 125621645 kgp285423
chr6 125622049 125622050 kgp17294318
chr6 125623809 125623810 rs12523848
chr6 125625989 125625990 kgp17218037
chr6 125626670 125626671 kgp9340622
chr6 125627441 125627442 kgp4023405
chr6 125627675 125627676 kgp4000353
chr6 125628608 125628609 kgp1649901
chr6 125629470 125629471 kgp4402237
chr6 125630040 125630041 kgp16952892
chr6 125630379 125630380 rs9491381
chr6 125633030 125633031 kgp9532743
chr6 125635049 125635050 rs17053047
chr6 125635691 125635692 rs9491388
chr6 125636349 125636350 rs6935961
chr6 125637088 125637089 kgp9738207
chr6 125637456 125637457 kgp6225516
chr6 125637535 125637536 kgp10575429
chr6 125643279 125643280 kgp17324057
chr6 125645240 125645241 kgp11314619
chr6 125645990 125645991 rs9482644
chr6 125647123 125647124 rs1341200
chr6 125648344 125648345 rs9388416
chr6 125651379 125651380 kgp3531959
chr6 125651495 125651496 kgp17127985
chr6 125652032 125652033 kgp8679781
chr6 125657376 125657377 kgp17122184
chr6 125658015 125658016 kgp6432447
chr6 125658408 125658409 rs9388421
chr6 125658474 125658475 kgp6806930
chr6 125659421 125659422 kgp17356654
chr6 125662031 125662032 kgp142526
chr6 125664539 125664540 kgp12578344
chr6 125666094 125666095 rs1934991
chr6 125669226 125669227 rs4895707
chr6 125672036 125672037 rs9482645
chr6 125675512 125675513 kgp8917969
chr6 125678113 125678114 rs1547786
chr6 125679750 125679751 kgp10278231
chr6 125679952 125679953 kgp16990528
chr6 125680475 125680476 kgp3545661
chr6 125681296 125681297 kgp9028257
chr6 125682718 125682719 rs7756600
chr6 125682977 125682978 rs7756906
chr6 125684945 125684946 kgp16957764
chr6 125686432 125686433 kgp3274919
chr6 125687812 125687813 kgp17351790
chr6 125690299 125690300 rs6931700
chr6 125692099 125692100 rs17053086
chr6 125693716 125693717 rs10485335
chr6 125693817 125693818 rs10485334
chr6 125694181 125694182 rs11969350
chr6 125694226 125694227 rs9491396
chr6 125697349 125697350 rs1260742
chr6 125698804 125698805 rs10456957
chr6 125699787 125699788 kgp17044834
chr6 125699830 125699831 rs6569422
chr6 125701366 125701367 kgp11165854
chr6 125702372 125702373 kgp4373881
chr6 125702657 125702658 kgp6232247
chr6 125703498 125703499 kgp11046014
chr6 125703841 125703842 kgp5098668
chr6 125704611 125704612 kgp5724016
chr6 125706486 125706487 kgp17471024
chr6 125706863 125706864 rs7755967
chr6 125707144 125707145 kgp5698042
chr6 125707323 125707324 kgp8233742
chr6 125712385 125712386 kgp10067599
chr6 125712745 125712746 kgp12084800
chr6 125715236 125715237 kgp17320500
chr6 125723418 125723419 kgp17508758
chr6 125724206 125724207 kgp16968102
chr6 125724358 125724359 rs1353202
chr6 125724664 125724665 kgp10163921
chr6 125727104 125727105 kgp464137
chr6 125728766 125728767 kgp17476943
chr6 125731929 125731930 rs9321038
chr6 125734280 125734281 kgp891815
chr6 125734829 125734830 kgp4374628
chr6 125736179 125736180 kgp17018495
chr6 125737897 125737898 kgp17175134
chr6 125740596 125740597 kgp17230319
chr6 125740712 125740713 rs4562156
chr6 125741370 125741371 kgp17365687
chr6 125743571 125743572 kgp17135526
chr6 125744454 125744455 kgp6188474
chr6 125747575 125747576 kgp4616254
chr6 125747891 125747892 kgp1578172
chr6 125748275 125748276 kgp3452095
chr6 125748383 125748384 rs984977
chr6 125754554 125754555 kgp2789409
chr6 125755531 125755532 kgp2076430
chr6 125757979 125757980 kgp17110663
chr6 125758587 125758588 kgp2873464
chr6 125758606 125758607 kgp11226498
chr6 125758868 125758869 rs17798253
chr6 125762726 125762727 kgp8144475
chr6 125763140 125763141 rs6904555
chr6 125763225 125763226 rs1494137
chr6 125764281 125764282 kgp17188222
chr6 125764384 125764385 rs9401820
chr6 125764831 125764832 kgp9331519
chr6 125765829 125765830 kgp17225600
chr6 125766705 125766706 kgp17397727
chr6 125767735 125767736 kgp9003887
chr6 125769191 125769192 kgp10791750
chr6 125776332 125776333 rs1353197
chr6 125777240 125777241 kgp17454890
chr6 125777752 125777753 kgp3621609
chr6 125777987 125777988 rs9491416
chr6 125782200 125782201 rs9385374
chr6 125783193 125783194 rs1389633
chr6 125784866 125784867 rs6930486
chr6 125785156 125785157 kgp8462555
chr6 125785629 125785630 kgp9030214
chr6 125788564 125788565 kgp11817650
chr6 125789210 125789211 kgp7107370
chr6 125791135 125791136 rs9385377
chr6 125794529 125794530 kgp3327357
chr6 125796107 125796108 kgp539512
chr6 125797436 125797437 rs4895744
chr6 125797982 125797983 rs4895745
chr6 125798202 125798203 rs7753013
chr6 125798474 125798475 rs931546
chr6 125798896 125798897 kgp4484611
chr6 125800755 125800756 kgp2386589
chr6 125803862 125803863 kgp6959461
chr6 125804135 125804136 kgp17228585
chr6 125806421 125806422 rs2326186
chr6 125807262 125807263 kgp16932344
chr6 125807277 125807278 kgp898628
chr6 125808192 125808193 rs17053272
chr6 125808468 125808469 rs959252
chr6 125810229 125810230 kgp17459530
chr6 125811937 125811938 kgp7069462
chr6 125813158 125813159 kgp4951910
chr6 125813440 125813441 kgp17033079
chr6 125815008 125815009 kgp2255150
chr6 125815807 125815808 rs1353200
chr6 125817353 125817354 rs6923813
chr6 125817732 125817733 kgp17429021
chr6 125818444 125818445 kgp17003562
chr6 125820713 125820714 kgp16997256
chr6 125822838 125822839 kgp7297767
chr6 125823347 125823348 kgp17294388
chr6 125824640 125824641 kgp7066184
chr6 125825426 125825427 kgp17027403
chr6 125830530 125830531 kgp17495538
chr6 125831442 125831443 kgp3599471
chr6 125831857 125831858 kgp2706828
chr6 125835156 125835157 kgp16960377
chr6 125835681 125835682 rs2131829
chr6 125838332 125838333 kgp1124650
chr6 125839070 125839071 kgp4132831
chr6 125839570 125839571 rs17053301
chr6 125839977 125839978 rs9491432
chr6 125840020 125840021 kgp8875260
chr6 125841810 125841811 kgp3775438
chr6 125845088 125845089 rs4276521
chr6 125845735 125845736 rs9401831
chr6 125847453 125847454 rs9375400
chr6 125848716 125848717 kgp10266916
chr6 125850645 125850646 kgp10936652
chr6 125852620 125852621 kgp6425023
chr6 125857335 125857336 kgp11307041
chr6 125857637 125857638 kgp9917664
chr6 125858804 125858805 kgp10161387
chr6 125858804 125858805 rs9491435
chr6 125861534 125861535 rs2326146
chr6 125861935 125861936 rs17053352
chr6 125862747 125862748 rs978441
chr6 125863009 125863010 kgp4314415
chr6 125864385 125864386 kgp8050922
chr6 125864836 125864837 kgp6862038
chr6 125865426 125865427 rs1874078
chr6 125866063 125866064 rs1353203
chr6 125866454 125866455 rs9321042
chr6 125867225 125867226 kgp6821172
chr6 125867394 125867395 rs9321046
chr6 125881439 125881440 kgp7445723
chr6 125884113 125884114 rs7741075
chr6 125884155 125884156 kgp3636965
chr6 125885696 125885697 kgp17183033
chr6 125887258 125887259 kgp5220904
chr6 125890485 125890486 kgp1893930
chr6 125890590 125890591 rs4355630
chr6 125890688 125890689 kgp9317781
chr6 125892850 125892851 kgp5677116
chr6 125895247 125895248 rs10457464
chr6 125900702 125900703 kgp4805680
chr6 125900785 125900786 kgp8208499
chr6 125913519 125913520 kgp3406863
chr6 125914680 125914681 kgp1511299
chr6 125914992 125914993 rs11964411
chr6 125921641 125921642 rs4262206
chr6 125922080 125922081 rs17053401
chr6 125922095 125922096 kgp16988518
chr6 125922460 125922461 kgp9854845
chr6 125922476 125922477 rs11963169
chr6 125923117 125923118 kgp10153937
chr6 125926534 125926535 kgp17071820
chr6 125926858 125926859 kgp9854376
chr6 125927701 125927702 rs1418643
chr6 125927842 125927843 kgp3805740
chr6 125928407 125928408 kgp4333469
chr6 125933450 125933451 kgp2869968
chr6 125937260 125937261 kgp9791251
chr6 125940940 125940941 rs1342698
chr6 125944754 125944755 rs2326188
chr6 125945547 125945548 kgp17263653
chr6 125952670 125952671 kgp11181325
chr6 125952725 125952726 kgp11508049
chr6 125954416 125954417 kgp5383057
chr6 125955656 125955657 kgp17022668
chr6 125959464 125959465 kgp9185363
chr6 125960631 125960632 kgp17022265
chr6 125960973 125960974 rs9491456
chr6 125963101 125963102 kgp11979599
chr6 125968227 125968228 kgp17116741
chr6 125973116 125973117 kgp17163102
chr6 125974365 125974366 kgp8837163
chr6 125978859 125978860 kgp1977168
chr6 125981185 125981186 kgp1524030
chr6 125982847 125982848 rs9491468
chr6 125983364 125983365 kgp17496280
chr6 125985539 125985540 rs4897150
chr6 125985933 125985934 kgp852981
chr6 125988574 125988575 rs11964098
chr6 125990832 125990833 kgp17439900
chr6 125991506 125991507 rs12527010
chr6 125991714 125991715 rs9491471
chr6 125995502 125995503 kgp8773371
chr6 125995548 125995549 kgp4374198
chr6 125995593 125995594 kgp17131957
chr6 125996182 125996183 kgp17121073
chr6 125996474 125996475 rs1935773
chr6 125996765 125996766 kgp6936684
chr6 125997435 125997436 rs1832979
chr6 125999849 125999850 kgp17356534
chr6 125999853 125999854 kgp6917391
chr6 126000347 126000348 kgp16970603
chr6 126003517 126003518 kgp16996793
chr6 126004934 126004935 rs2747724
chr6 126007619 126007620 rs2747714
chr6 126012477 126012478 kgp17087088
chr6 126016498 126016499 kgp10387619
chr6 126022601 126022602 rs1777220
chr6 126029042 126029043 rs1268092
chr6 126029234 126029235 kgp889656
chr6 126031681 126031682 rs9491503
chr6 126035040 126035041 rs1268066
chr6 126035993 126035994 kgp17241595
chr6 126036183 126036184 rs1343121
chr6 126039993 126039994 rs1268069
chr6 126041163 126041164 kgp7156038
chr6 126042577 126042578 kgp10311995
chr6 126049039 126049040 rs1268083
chr6 126052728 126052729 rs4895799
chr6 126057747 126057748 rs9398785
chr6 126058349 126058350 kgp22780972
chr6 126061501 126061502 rs7758115
chr6 126061739 126061740 kgp17280317
chr6 126067654 126067655 rs3966775
chr6 126068000 126068001 rs980014
chr6 126069701 126069702 rs1343116
chr6 126073243 126073244 kgp17512201
chr6 126074207 126074208 kgp17431861
chr6 126075102 126075103 rs3799712
chr6 126075312 126075313 rs3799711
chr6 126077380 126077381 rs7748729
chr6 126078360 126078361 rs3799709
chr6 126078529 126078530 rs3799708
chr6 126079931 126079932 kgp12324770
chr6 126079967 126079968 rs9321054
chr6 126081318 126081319 rs3734637
chr6 126081611 126081612 rs6940469
chr6 126086289 126086290 rs9385383
chr6 126090276 126090277 rs1159974
chr6 126090607 126090608 rs9398787
chr6 126096183 126096184 rs1268090
chr6 126098785 126098786 rs1739382
chr6 126099245 126099246 rs1739384
chr6 126100555 126100556 rs1739386
chr6 126102897 126102898 kgp17162383
chr6 126106015 126106016 rs1268071
chr6 126106572 126106573 rs1028481
chr6 126110039 126110040 kgp4948704
chr6 126113723 126113724 rs1268086
chr6 126113821 126113822 rs1268087
chr6 126115382 126115383 rs9388454
chr6 126116129 126116130 kgp16993910
chr6 126116952 126116953 rs9375411
chr6 126118862 126118863 kgp17066176
chr6 126118893 126118894 kgp7317277
chr6 126121875 126121876 kgp1136523
chr6 126122563 126122564 rs11967627
chr6 126124035 126124036 kgp17447459
chr6 126128815 126128816 kgp17300879
chr6 126130167 126130168 rs7750503
chr6 126130647 126130648 rs1145986
chr6 126133388 126133389 rs600709
chr6 126133822 126133823 kgp11917136
chr6 126133879 126133880 kgp17029568
chr6 126134935 126134936 rs549438
chr6 126135847 126135848 rs1260925
chr6 126136424 126136425 rs1145990
chr6 126136441 126136442 kgp17158094
chr6 126140384 126140385 kgp5378688
chr6 126142575 126142576 rs644096
chr6 126143680 126143681 kgp801878
chr6 126145896 126145897 kgp3493130
chr6 126146710 126146711 rs622936
chr6 126149126 126149127 kgp9701138
chr6 126153478 126153479 kgp16942860
chr6 126156956 126156957 kgp17159946
chr6 126157038 126157039 rs12178438
chr6 126157827 126157828 kgp17281521
chr6 126163439 126163440 rs9482707
chr6 126163536 126163537 rs674859
chr6 126163881 126163882 kgp17057170
chr6 126165002 126165003 rs584032
chr6 126165464 126165465 rs481233
chr6 126166978 126166979 kgp17067098
chr6 126170616 126170617 kgp17191683
chr6 126170767 126170768 kgp6261744
chr6 126171209 126171210 rs7743093
chr6 126174746 126174747 rs6569439
chr6 126188244 126188245 kgp16937182
chr6 126189658 126189659 kgp17403786
chr6 126190206 126190207 rs9491521
chr6 126191732 126191733 kgp4179069
chr6 126192159 126192160 kgp8243045
chr6 126195499 126195500 rs2456110
chr6 126197048 126197049 rs10080352
chr6 126199861 126199862 rs1570383
chr6 126209028 126209029 rs941986
chr6 126209244 126209245 rs6934080
chr6 126210394 126210395 rs6919947
chr6 126211658 126211659 rs3757213
chr6 126214124 126214125 rs1540947
chr6 126219393 126219394 kgp10613793
chr6 126223557 126223558 kgp7449326
chr6 126223943 126223944 rs4897160
chr6 126226826 126226827 rs9491533
chr6 126228497 126228498 kgp11786659
chr6 126230444 126230445 rs6911452
chr6 126231970 126231971 kgp3587811
chr6 126232062 126232063 rs9401855
chr6 126235032 126235033 kgp17224080
chr6 126235865 126235866 kgp3413744
chr6 126236805 126236806 rs9791366
chr6 126238309 126238310 rs715880
chr6 126240893 126240894 rs9491535
chr6 126244681 126244682 rs1322755
chr6 126245643 126245644 rs9482716
chr6 126248373 126248374 kgp9774386
chr6 126249913 126249914 rs1567
chr6 126252632 126252633 rs17292488
chr6 126253838 126253839 kgp7819692
chr6 126255033 126255034 rs10872303
chr6 126255546 126255547 rs12206695
chr6 126256409 126256410 rs11751595
chr6 126258891 126258892 kgp12150969
chr6 126261592 126261593 rs4897161
chr6 126267055 126267056 kgp17371303
chr6 126270255 126270256 rs9491547
chr6 126271502 126271503 rs9398792
chr6 126271870 126271871 kgp9701832
chr6 126272675 126272676 rs7751346
chr6 126275272 126275273 rs749897
chr6 126276801 126276802 rs9388462
chr6 126277695 126277696 kgp2894740
chr6 126278229 126278230 GA024098
chr6 126280518 126280519 kgp8665781
chr6 126282285 126282286 kgp308387
chr6 126283541 126283542 kgp12040978
chr6 126287157 126287158 kgp17125026
chr6 126288022 126288023 rs3757212
chr6 126292463 126292464 kgp2728899
chr6 126294571 126294572 kgp11923414
chr6 126294979 126294980 kgp9893469
chr6 126295283 126295284 kgp17308285
chr6 126295744 126295745 kgp6026735
chr6 126300269 126300270 kgp968697
chr6 126300444 126300445 rs6909567
chr6 126300966 126300967 kgp12220752
chr6 126304804 126304805 kgp530595
chr6 126307012 126307013 rs2326215
chr6 126307961 126307962 rs6569448
chr6 126308552 126308553 kgp6212070
chr6 126310725 126310726 kgp3366816
chr6 126314590 126314591 kgp5334275
chr6 126315425 126315426 kgp8724387
chr6 126317597 126317598 kgp10670727
chr6 126317755 126317756 kgp10296071
chr6 126319880 126319881 kgp11649892
chr6 126321095 126321096 kgp17327274
chr6 126321463 126321464 kgp6000426
chr6 126327692 126327693 rs4897166
chr6 126327933 126327934 rs9385391
chr6 126328942 126328943 kgp10905391
chr6 126329303 126329304 kgp169933
chr6 126331544 126331545 rs10485179
chr6 126334040 126334041 kgp873196
chr6 126335827 126335828 kgp461263
chr6 126338320 126338321 kgp3547035
chr6 126341171 126341172 kgp9087965
chr6 126346634 126346635 kgp17011891
chr6 126347132 126347133 kgp2267096
chr6 126351631 126351632 rs7769650
chr6 126352050 126352051 rs10872306
chr6 126356388 126356389 rs9375421
chr6 126362153 126362154 rs6900796
chr6 126369734 126369735 rs7753399
chr6 126371917 126371918 kgp8157366
chr6 126373764 126373765 rs1465104
chr6 126377984 126377985 kgp17161458
chr6 126380404 126380405 kgp3065491
chr6 126383475 126383476 rs1569741
chr6 126385980 126385981 kgp16987310
chr6 126386712 126386713 rs6912369
chr6 126392021 126392022 kgp17492468
chr6 126392440 126392441 rs17053767
chr6 126393516 126393517 rs7763104
chr6 126398199 126398200 kgp17161446
chr6 126402417 126402418 rs2186061
chr6 126404589 126404590 rs17053778
chr6 126407567 126407568 kgp17192494
chr6 126411892 126411893 kgp16938471
chr6 126413813 126413814 rs6939492
chr6 126417376 126417377 kgp5619908
chr6 126419802 126419803 kgp17368976
chr6 126421206 126421207 kgp17225557
chr6 126421817 126421818 kgp17144997
chr6 126422710 126422711 kgp2771126
chr6 126423082 126423083 rs11965210
chr6 126425220 126425221 kgp12079850
chr6 126426891 126426892 kgp7551576
chr6 126430317 126430318 kgp17203086
chr6 126430954 126430955 kgp16897339
chr6 126433031 126433032 kgp5478566
chr6 126435089 126435090 kgp17183065
chr6 126437247 126437248 rs10499133
chr6 126438496 126438497 kgp5673900
chr6 126438665 126438666 kgp11480095
chr6 126440577 126440578 kgp12114996
chr6 126444366 126444367 kgp8237617
chr6 126444683 126444684 rs6569454
chr6 126445557 126445558 kgp7209030
chr6 126445960 126445961 rs6569455
chr6 126446698 126446699 rs9372833
chr6 126448944 126448945 kgp574474
chr6 126449344 126449345 rs9491563
chr6 126449651 126449652 rs9321060
chr6 126450019 126450020 kgp11936152
chr6 126453672 126453673 kgp17451307
chr6 126454332 126454333 rs9321061
chr6 126459464 126459465 rs9491565
chr6 126463077 126463078 rs9401864
chr6 126468243 126468244 P1_M_061510_6_334_M
chr6 126471446 126471447 rs9388472
chr6 126472810 126472811 rs12198445
chr6 126473355 126473356 kgp17511720
chr6 126474231 126474232 kgp17057389
chr6 126474911 126474912 kgp17252164
chr6 126479386 126479387 kgp16918747
chr6 126481407 126481408 rs1330674
chr6 126481920 126481921 kgp12215225
chr6 126489325 126489326 kgp6424645
chr6 126489993 126489994 kgp17069889
chr6 126491309 126491310 rs6935937
chr6 126493802 126493803 kgp17228695
chr6 126493944 126493945 kgp6006151
chr6 126494853 126494854 kgp17331025
chr6 126497225 126497226 kgp4440926
chr6 126499914 126499915 kgp17391920
chr6 126500850 126500851 kgp17035108
chr6 126502257 126502258 rs9491572
chr6 126504199 126504200 kgp17377584
chr6 126504496 126504497 rs11969106
chr6 126509677 126509678 rs9491575
chr6 126514094 126514095 kgp17403691
chr6 126516593 126516594 kgp1730647
chr6 126517033 126517034 kgp17062393
chr6 126522557 126522558 kgp17196742
chr6 126522820 126522821 rs9491587
chr6 126524029 126524030 rs9491589
chr6 126524798 126524799 kgp17431828
chr6 126525259 126525260 kgp17410502
chr6 126525451 126525452 kgp17280937
chr6 126526839 126526840 kgp16947651
chr6 126529340 126529341 kgp17403680
chr6 126530384 126530385 rs9491590
chr6 126535628 126535629 kgp17061447
chr6 126536993 126536994 kgp17427110
chr6 126540126 126540127 rs6933971
chr6 126540249 126540250 rs6933860
chr6 126541191 126541192 kgp17175580
chr6 126543926 126543927 kgp17485403
chr6 126551581 126551582 rs7766171
chr6 126554046 126554047 kgp17321245
chr6 126554705 126554706 kgp17085171
chr6 126555682 126555683 rs6902660
chr6 126568448 126568449 rs9491606
chr6 126573578 126573579 rs6569457
chr6 126574713 126574714 kgp17115565
chr6 126583210 126583211 rs988490
chr6 126585473 126585474 kgp16937372
chr6 126587967 126587968 kgp930812
chr6 126588498 126588499 kgp1429748
chr6 126594266 126594267 rs643394
chr6 126599757 126599758 rs1455736
chr6 126600496 126600497 rs589758
chr6 126600532 126600533 rs6903939
chr6 126601959 126601960 rs9388477
chr6 126609123 126609124 rs607779
chr6 126611358 126611359 rs615378
chr6 126612164 126612165 rs601587
chr6 126612517 126612518 rs6924546
chr6 126612649 126612650 kgp1418607
chr6 126613025 126613026 kgp9660961
chr6 126615154 126615155 kgp17345773
chr6 126616335 126616336 rs830097
chr6 126623787 126623788 rs6920945
chr6 126625457 126625458 kgp17170105
chr6 126626332 126626333 kgp8709268
chr6 126632587 126632588 kgp16975035
chr6 126633337 126633338 rs7758184
chr6 126633552 126633553 kgp17496305
chr6 126637754 126637755 kgp17172419
chr6 126638123 126638124 rs9372837
chr6 126641184 126641185 kgp10704704
chr6 126654377 126654378 kgp16900991
chr6 126655242 126655243 rs1378579
chr6 126656287 126656288 kgp22813844
chr6 126659042 126659043 rs6919397
chr6 126661153 126661154 rs9388486
chr6 126661857 126661858 rs9375435
chr6 126664332 126664333 rs17754780
chr6 126674353 126674354 rs2045258
chr6 126675940 126675941 rs6915239
chr6 126686406 126686407 rs12202204
chr6 126688587 126688588 kgp11414774
chr6 126698718 126698719 rs9388489
chr6 126708469 126708470 rs7755075
chr6 126709452 126709453 kgp17383968
chr6 126717063 126717064 rs1591805
chr6 126744086 126744087 rs9321065
chr6 126744923 126744924 kgp17151402
chr6 126748492 126748493 rs1538172
chr6 126748496 126748497 kgp11923322
chr6 126757407 126757408 rs6926542
chr6 126758974 126758975 kgp17407386
chr6 126759032 126759033 kgp7388608
chr6 126767510 126767511 kgp7953211
chr6 126767599 126767600 rs1361108
chr6 126768379 126768380 kgp16976234
chr6 126773579 126773580 rs4559102
chr6 126777019 126777020 kgp17149486
chr6 126781433 126781434 rs4895808
chr6 126801916 126801917 kgp16937278
chr6 126802597 126802598 rs7753563
chr6 126806675 126806676 rs4422634
chr6 126810077 126810078 kgp17420172
chr6 126822634 126822635 rs9372840
chr6 126829980 126829981 rs7738135
chr6 126835654 126835655 rs1490388
chr6 126837662 126837663 rs1907067
chr6 126845379 126845380 rs1337736
chr6 126851159 126851160 rs1490384
chr6 126869181 126869182 kgp17109626
chr6 126877522 126877523 rs9401888
chr6 126897968 126897969 rs3861455
chr6 126899202 126899203 kgp17273008
chr6 126911090 126911091 kgp7284598
chr6 126922954 126922955 kgp16904665
chr6 126923876 126923877 kgp10105678
chr6 126925494 126925495 kgp17016383
chr6 126925616 126925617 kgp17164821
chr6 126927716 126927717 rs7743860
chr6 126936234 126936235 rs7738836
chr6 126938201 126938202 kgp17300739
chr6 126946430 126946431 rs6929088
chr6 126951509 126951510 rs1340952
chr6 126964025 126964026 rs1538956
chr6 126966307 126966308 rs4549631
chr6 126970894 126970895 rs9388507
chr6 126985350 126985351 rs9375450
chr6 126986436 126986437 kgp4477624
chr6 126986995 126986996 kgp8793383
chr6 127002582 127002583 kgp17048967
chr6 127002632 127002633 rs17054008
chr6 127011063 127011064 rs2746187
chr6 127017219 127017220 kgp3542658
chr6 127018299 127018300 kgp17143108
chr6 127019845 127019846 rs853984
chr6 127022803 127022804 rs864938
chr6 127044980 127044981 kgp17401325
chr6 127046120 127046121 rs853982
chr6 127046152 127046153 rs853983
chr6 127054587 127054588 rs1262557
chr6 127054913 127054914 rs1022573
chr6 127056003 127056004 rs17054039
chr6 127056501 127056502 kgp17437557
chr6 127057940 127057941 rs853979
chr6 127060239 127060240 kgp17099653
chr6 127063982 127063983 kgp8083576
chr6 127066189 127066190 rs853971
chr6 127069309 127069310 rs17054059
chr6 127070233 127070234 rs853975
chr6 127071752 127071753 rs853968
chr6 127079340 127079341 rs1262554
chr6 127081189 127081190 rs1343222
chr6 127089400 127089401 rs2223739
chr6 127089926 127089927 kgp17147545
chr6 127094586 127094587 rs4895816
chr6 127096180 127096181 kgp168374
chr6 127097877 127097878 kgp17345534
chr6 127097923 127097924 kgp17476678
chr6 127100378 127100379 kgp4881974
chr6 127105528 127105529 rs9398816
chr6 127107247 127107248 kgp12165200
chr6 127111946 127111947 kgp10603762
chr6 127117723 127117724 rs2022479
chr6 127119675 127119676 kgp17275860
chr6 127122997 127122998 rs983669
chr6 127123430 127123431 kgp17157022
chr6 127123864 127123865 kgp17510974
chr6 127124369 127124370 kgp17110085
chr6 127125329 127125330 rs1262548
chr6 127128050 127128051 kgp11815757
chr6 127128780 127128781 rs9372844
chr6 127135074 127135075 rs2077111
chr6 127135131 127135132 rs761356
chr6 127136060 127136061 rs12661002
chr6 127145720 127145721 rs1539556
chr6 127146878 127146879 rs1105956
chr6 127147703 127147704 rs9375459
chr6 127148019 127148020 kgp17153400
chr6 127156363 127156364 kgp236608
chr6 127163921 127163922 kgp5349776
chr6 127167127 127167128 kgp6532765
chr6 127167714 127167715 rs9388534
chr6 127169421 127169422 kgp738868
chr6 127176161 127176162 rs13190766
chr6 127176737 127176738 rs6930028
chr6 127180468 127180469 kgp8798005
chr6 127180872 127180873 rs6934463
chr6 127181088 127181089 rs1361831
chr6 127187018 127187019 kgp10752143
chr6 127188247 127188248 kgp11943962
chr6 127196108 127196109 rs7746534
chr6 127205731 127205732 rs7753502
chr6 127208089 127208090 rs2225642
chr6 127208389 127208390 rs4897193
chr6 127210092 127210093 rs2151522
chr6 127212477 127212478 rs17054192
chr6 127215385 127215386 rs1999560
chr6 127216751 127216752 kgp10978549
chr6 127218089 127218090 kgp9677936
chr6 127221251 127221252 rs2027033
chr6 127222360 127222361 kgp17060990
chr6 127225201 127225202 rs4897196
chr6 127230162 127230163 rs9388539
chr6 127243313 127243314 kgp9340691
chr6 127244843 127244844 rs6905355
chr6 127246543 127246544 kgp17484176
chr6 127251020 127251021 kgp2078809
chr6 127257326 127257327 kgp8623029
chr6 127262499 127262500 rs9398824
chr6 127263274 127263275 rs1343658
chr6 127264614 127264615 rs13437587
chr6 127265440 127265441 kgp9323780
chr6 127265934 127265935 kgp6471354
chr6 127268496 127268497 kgp7337986
chr6 127268959 127268960 kgp16954552
chr6 127269716 127269717 kgp17506956
chr6 127270121 127270122 rs9398827
chr6 127271018 127271019 kgp1468664
chr6 127275280 127275281 rs6906261
chr6 127276759 127276760 kgp17194621
chr6 127276880 127276881 rs10872310
chr6 127280687 127280688 rs6909273
chr6 127283783 127283784 kgp6533258
chr6 127284567 127284568 rs1930958
chr6 127284604 127284605 rs1930959
chr6 127286794 127286795 rs7751138
chr6 127289866 127289867 rs7767212
chr6 127294496 127294497 kgp10819292
chr6 127298393 127298394 rs9401928
chr6 127298646 127298647 kgp714974
chr6 127303557 127303558 kgp16907050
chr6 127303904 127303905 rs1930940
chr6 127311646 127311647 rs1014054
chr6 127312372 127312373 rs6929547
chr6 127315575 127315576 rs7756698
chr6 127316842 127316843 rs1930941
chr6 127320260 127320261 kgp1188744
chr6 127321484 127321485 rs997112
chr6 127322537 127322538 kgp1192224
chr6 127325459 127325460 kgp17478767
chr6 127327342 127327343 rs6913010
chr6 127327493 127327494 rs4897200
chr6 127329966 127329967 rs9401934
chr6 127331541 127331542 rs12176348
chr6 127337698 127337699 rs1034207
chr6 127339343 127339344 kgp3243615
chr6 127340744 127340745 kgp17387675
chr6 127344589 127344590 kgp8779869
chr6 127355830 127355831 kgp17363461
chr6 127357262 127357263 kgp4890410
chr6 127358092 127358093 kgp17513027
chr6 127359366 127359367 kgp16918526
chr6 127378776 127378777 kgp3213061
chr6 127380481 127380482 rs6902885
chr6 127381955 127381956 rs2745359
chr6 127382059 127382060 kgp9708058
chr6 127383979 127383980 kgp3108563
chr6 127386451 127386452 kgp16982164
chr6 127388086 127388087 rs9401937
chr6 127391469 127391470 kgp3535148
chr6 127392420 127392421 kgp9890114
chr6 127392976 127392977 rs9321069
chr6 127395190 127395191 kgp2664555
chr6 127396214 127396215 kgp3033463
chr6 127398377 127398378 kgp5634002
chr6 127398594 127398595 rs9491689
chr6 127399055 127399056 kgp12111623
chr6 127399324 127399325 rs727330
chr6 127400324 127400325 rs2800718
chr6 127404887 127404888 kgp8238996
chr6 127408228 127408229 kgp17360639
chr6 127409881 127409882 rs4580892
chr6 127412727 127412728 rs12192275
chr6 127414800 127414801 kgp9914155
chr6 127414837 127414838 kgp920298
chr6 127417105 127417106 kgp306959
chr6 127417439 127417440 kgp763952
chr6 127421519 127421520 kgp11992204
chr6 127421732 127421733 rs1936790
chr6 127423054 127423055 rs1936792
chr6 127424841 127424842 kgp6118400
chr6 127426118 127426119 kgp17225333
chr6 127426797 127426798 rs2800703
chr6 127428892 127428893 kgp16896544
chr6 127429239 127429240 kgp9607938
chr6 127431371 127431372 rs2745338
chr6 127432656 127432657 rs1936797
chr6 127433790 127433791 rs2800706
chr6 127435594 127435595 kgp6617777
chr6 127436644 127436645 rs1555091
chr6 127437398 127437399 rs12207896
chr6 127443091 127443092 kgp9139087
chr6 127446789 127446790 kgp11950887
chr6 127446968 127446969 kgp11239452
chr6 127447588 127447589 kgp1391919
chr6 127449245 127449246 kgp4631913
chr6 127449446 127449447 kgp12146354
chr6 127451664 127451665 kgp1925570
chr6 127452115 127452116 kgp3091904
chr6 127452580 127452581 kgp5420368
chr6 127455028 127455029 kgp44189
chr6 127455137 127455138 rs7766106
chr6 127456121 127456122 rs9491697
chr6 127457259 127457260 rs2503322
chr6 127460590 127460591 rs1892170
chr6 127461681 127461682 rs1936802
chr6 127463375 127463376 rs2503107
chr6 127467245 127467246 rs11970168
chr6 127470043 127470044 rs2503112
chr6 127470071 127470072 rs2503113
chr6 127471330 127471331 kgp3594711
chr6 127471532 127471533 kgp8305224
chr6 127472623 127472624 kgp11569119
chr6 127475432 127475433 rs4382293
chr6 127476515 127476516 rs1892172
chr6 127476716 127476717 rs2489629
chr6 127477440 127477441 kgp8985758
chr6 127481153 127481154 rs4644087
chr6 127482361 127482362 kgp1449213
chr6 127482529 127482530 kgp9206542
chr6 127515274 127515275 kgp17389041
chr6 127519233 127519234 rs10457487
chr6 127528103 127528104 kgp1703293
chr6 127530759 127530760 kgp3092397
chr6 127532380 127532381 rs6919601
chr6 127534179 127534180 rs9491711
chr6 127536323 127536324 kgp608277
chr6 127542926 127542927 kgp2407305
chr6 127542952 127542953 kgp5463632
chr6 127543424 127543425 kgp557886
chr6 127543914 127543915 kgp7646538
chr6 127546113 127546114 kgp6486779
chr6 127547026 127547027 kgp5315864
chr6 127553538 127553539 rs6569476
chr6 127560507 127560508 kgp2571145
chr6 127560774 127560775 rs11154389
chr6 127568446 127568447 kgp7719161
chr6 127570559 127570560 rs6913350
chr6 127572095 127572096 rs7760652
chr6 127574043 127574044 rs9388553
chr6 127584807 127584808 kgp4940337
chr6 127587085 127587086 rs877102
chr6 127590399 127590400 kgp3196371
chr6 127590946 127590947 kgp6375444
chr6 127596984 127596985 rs12210968
chr6 127600629 127600630 rs2180341
chr6 127605897 127605898 rs4897207
chr6 127609557 127609558 kgp12168695
chr6 127613965 127613966 kgp9313574
chr6 127614300 127614301 rs6936084
chr6 127614999 127615000 kgp8884486
chr6 127617242 127617243 kgp3461819
chr6 127624943 127624944 rs9401948
chr6 127631753 127631754 rs6936621
chr6 127633958 127633959 rs7453272
chr6 127634071 127634072 kgp7334232
chr6 127649318 127649319 rs3823043
chr6 127649349 127649350 rs11961994
chr6 127663115 127663116 rs3798859
chr6 127664172 127664173 kgp17311293
chr6 127664660 127664661 kgp5130660
chr6 127669743 127669744 rs9398840
chr6 127677070 127677071 rs9375503
chr6 127685892 127685893 rs6900074
chr6 127687573 127687574 rs9401953
chr6 127690061 127690062 rs7760748
chr6 127690693 127690694 rs9388568
chr6 127705578 127705579 kgp17099402
chr6 127706178 127706179 kgp12346257
chr6 127706724 127706725 kgp6419832
chr6 127707249 127707250 rs6933893
chr6 127708084 127708085 rs3221
chr6 127709424 127709425 kgp4175704
chr6 127709573 127709574 rs7745944
chr6 127710666 127710667 kgp9817283
chr6 127712350 127712351 kgp6860406
chr6 127712602 127712603 kgp5622168
chr6 127714873 127714874 kgp7525672
chr6 127716576 127716577 kgp12496056
chr6 127719061 127719062 rs9401955
chr6 127721150 127721151 kgp5466922
chr6 127722630 127722631 rs6912006
chr6 127723583 127723584 rs9401957
chr6 127725500 127725501 kgp2634562
chr6 127725732 127725733 rs6941233
chr6 127726195 127726196 rs6569487
chr6 127726795 127726796 rs9385424
chr6 127729890 127729891 rs7741162
chr6 127736356 127736357 kgp8519099
chr6 127739615 127739616 kgp16947747
chr6 127740938 127740939 rs4523101
chr6 127744410 127744411 kgp8993754
chr6 127753797 127753798 kgp10905900
chr6 127754727 127754728 kgp2464396
chr6 127758087 127758088 rs6910819
chr6 127760494 127760495 kgp5140367
chr6 127761156 127761157 rs10456971
chr6 127761331 127761332 kgp11894605
chr6 127762365 127762366 kgp10784691
chr6 127762638 127762639 kgp17174841
chr6 127763509 127763510 kgp17363616
chr6 127764084 127764085 kgp7706502
chr6 127764140 127764141 kgp8883082
chr6 127766898 127766899 kgp12339900
chr6 127767903 127767904 kgp17164513
chr6 127767975 127767976 kgp17044528
chr6 127768761 127768762 rs6902288
chr6 127768949 127768950 rs2236027
chr6 127769337 127769338 kgp7221499
chr6 127770922 127770923 kgp8038632
chr6 127771451 127771452 kgp8742684
chr6 127772126 127772127 kgp12327549
chr6 127774308 127774309 kgp9211901
chr6 127774795 127774796 kgp17002648
chr6 127776239 127776240 kgp9939244
chr6 127776405 127776406 kgp9547155
chr6 127777038 127777039 kgp9079428
chr6 127777515 127777516 rs7738385
chr6 127777925 127777926 kgp17351809
chr6 127778844 127778845 kgp344880
chr6 127781053 127781054 kgp17171207
chr6 127781819 127781820 kgp9331723
chr6 127785690 127785691 kgp7614293
chr6 127785893 127785894 kgp6624694
chr6 127786047 127786048 kgp7496408
chr6 127786234 127786235 kgp17280136
chr6 127787877 127787878 rs6910292
chr6 127789460 127789461 kgp16997760
chr6 127789758 127789759 kgp11972574
chr6 127789978 127789979 kgp10979824
chr6 127790973 127790974 kgp17342638
chr6 127792210 127792211 kgp2064553
chr6 127792922 127792923 kgp17239758
chr6 127794288 127794289 kgp3610099
chr6 127794704 127794705 kgp17163980
chr6 127794970 127794971 kgp1466177
chr6 127796244 127796245 kgp17503011
chr6 127797178 127797179 rs3734448
chr6 127797373 127797374 rs3734450
chr6 127798401 127798402 kgp577075
chr6 127804957 127804958 rs1512451
chr6 127805088 127805089 rs1512449
chr6 127807111 127807112 kgp12364390
chr6 127807570 127807571 rs10484872
chr6 127807951 127807952 kgp4550289
chr6 127808607 127808608 kgp17094868
chr6 127808958 127808959 rs13220247
chr6 127814362 127814363 kgp3372912
chr6 127815863 127815864 kgp4818449
chr6 127817022 127817023 rs6917351
chr6 127818126 127818127 rs7760048
chr6 127818365 127818366 kgp5197475
chr6 127819028 127819029 rs7765218
chr6 127820947 127820948 rs7776028
chr6 127821336 127821337 kgp17503630
chr6 127823774 127823775 kgp9673409
chr6 127825074 127825075 kgp4034493
chr6 127826085 127826086 kgp1642019
chr6 127827467 127827468 rs13206423
chr6 127828312 127828313 kgp6182873
chr6 127828361 127828362 kgp5444803
chr6 127829925 127829926 rs553228
chr6 127830318 127830319 rs577906
chr6 127831629 127831630 kgp6325412
chr6 127832926 127832927 kgp7119211
chr6 127833086 127833087 kgp242228
chr6 127834541 127834542 rs6903353
chr6 127834834 127834835 kgp10032348
chr6 127839808 127839809 rs1858424
chr6 127840809 127840810 rs7749831
chr6 127840906 127840907 kgp4776922
chr6 127842629 127842630 rs17054787
chr6 127843063 127843064 kgp5261158
chr6 127843775 127843776 rs9482815
chr6 127844218 127844219 rs9482816
chr6 127844276 127844277 kgp4579636
chr6 127844985 127844986 kgp17459810
chr6 127845460 127845461 kgp10948397
chr6 127846055 127846056 kgp9707349
chr6 127846398 127846399 kgp17477625
chr6 127847749 127847750 kgp3232139
chr6 127850965 127850966 rs1512454
chr6 127854811 127854812 kgp17054623
chr6 127855124 127855125 kgp17194517
chr6 127856661 127856662 kgp3172318
chr6 127858019 127858020 kgp5569929
chr6 127859284 127859285 rs12663876
chr6 127861238 127861239 rs9388584
chr6 127863575 127863576 kgp1679052
chr6 127864292 127864293 rs6902947
chr6 127864858 127864859 kgp7692806
chr6 127866949 127866950 rs6931244
chr6 127867492 127867493 kgp2017468
chr6 127868930 127868931 rs7739336
chr6 127869118 127869119 kgp9815099
chr6 127870197 127870198 kgp9929254
chr6 127870666 127870667 kgp17033730
chr6 127871471 127871472 kgp3668642
chr6 127871975 127871976 rs6569497
chr6 127873420 127873421 rs7743582
chr6 127874378 127874379 kgp6586214
chr6 127875883 127875884 kgp3605367
chr6 127876960 127876961 rs1355624
chr6 127878108 127878109 kgp4502606
chr6 127878337 127878338 kgp4445278
chr6 127881353 127881354 kgp11433322
chr6 127883039 127883040 kgp274015
chr6 127885526 127885527 kgp5057098
chr6 127885997 127885998 kgp4899488
chr6 127886811 127886812 kgp17225671
chr6 127887454 127887455 rs3891518
chr6 127889207 127889208 kgp11285326
chr6 127892815 127892816 kgp1236629
chr6 127895752 127895753 rs1374983
chr6 127897794 127897795 rs7743842
chr6 127898210 127898211 kgp10838127
chr6 127898304 127898305 rs9388590
chr6 127900289 127900290 kgp440467
chr6 127900373 127900374 kgp12002929
chr6 127901290 127901291 rs2221878
chr6 127902835 127902836 kgp10578074
chr6 127903053 127903054 rs1080436
chr6 127908955 127908956 kgp8620796
chr6 127909168 127909169 kgp17334917
chr6 127909364 127909365 kgp6632973
chr6 127909777 127909778 kgp11659125
chr6 127909976 127909977 rs2121881
chr6 127910407 127910408 kgp1360815
chr6 127910549 127910550 rs721508
chr6 127912695 127912696 kgp17180928
chr6 127913412 127913413 rs2166835
chr6 127920924 127920925 rs4897222
chr6 127923525 127923526 rs960104
chr6 127929800 127929801 rs1448063
chr6 127930314 127930315 kgp1543085
chr6 127930385 127930386 rs1448062
chr6 127931049 127931050 kgp11882564
chr6 127932076 127932077 kgp6565903
chr6 127933789 127933790 kgp17000218
chr6 127935022 127935023 kgp17356001
chr6 127935510 127935511 rs7744028
chr6 127935567 127935568 rs12182701
chr6 127936006 127936007 rs11154421
chr6 127936649 127936650 rs9401986
chr6 127936888 127936889 kgp6534759
chr6 127942494 127942495 rs9375530
chr6 127943677 127943678 kgp16900033
chr6 127945199 127945200 rs9491849
chr6 127945593 127945594 rs1031257
chr6 127946005 127946006 kgp16955479
chr6 127946451 127946452 rs6908811
chr6 127947114 127947115 rs1597132
chr6 127947197 127947198 rs1597131
chr6 127948496 127948497 kgp17186746
chr6 127949877 127949878 kgp10158578
chr6 127952068 127952069 rs9491850
chr6 127953105 127953106 rs10080285
chr6 127953989 127953990 rs2922248
chr6 127954613 127954614 rs2922249
chr6 127960801 127960802 kgp1911257
chr6 127977159 127977160 rs579177
chr6 127977367 127977368 rs17054899
chr6 127987552 127987553 rs476148
chr6 127987565 127987566 kgp22753092
chr6 127987753 127987754 kgp17383857
chr6 127987915 127987916 kgp9512687
chr6 127995408 127995409 rs686730
chr6 128002178 128002179 rs543982
chr6 128003374 128003375 kgp12172140
chr6 128011475 128011476 kgp16998559
chr6 128013895 128013896 rs674751
chr6 128018099 128018100 kgp11534667
chr6 128018277 128018278 kgp17018188
chr6 128018506 128018507 rs629648
chr6 128020900 128020901 kgp3144880
chr6 128023697 128023698 rs498692
chr6 128025365 128025366 rs12201026
chr6 128029920 128029921 kgp17293292
chr6 128031163 128031164 kgp17464285
chr6 128035338 128035339 rs525267
chr6 128039965 128039966 rs661254
chr6 128040838 128040839 kgp4334512
chr6 128042114 128042115 rs527206
chr6 128044572 128044573 kgp8178689
chr6 128044683 128044684 kgp17143423
chr6 128046712 128046713 rs564461
chr6 128051956 128051957 rs7776202
chr6 128056718 128056719 rs6940280
chr6 128056982 128056983 kgp17027921
chr6 128058209 128058210 kgp878152
chr6 128058865 128058866 kgp6198479
chr6 128059191 128059192 kgp17462936
chr6 128059877 128059878 kgp17233262
chr6 128061467 128061468 kgp17274685
chr6 128061612 128061613 kgp3571336
chr6 128062271 128062272 kgp4748449
chr6 128062346 128062347 kgp8387204
chr6 128062826 128062827 rs9491858
chr6 128062898 128062899 kgp17363589
chr6 128064362 128064363 rs9491859
chr6 128067245 128067246 rs11961168
chr6 128075567 128075568 kgp17294928
chr6 128085282 128085283 rs12214409
chr6 128090687 128090688 kgp2854108
chr6 128097769 128097770 kgp3334723
chr6 128114181 128114182 kgp9168204
chr6 128117351 128117352 kgp16922678
chr6 128121142 128121143 rs12153861
chr6 128121393 128121394 rs6935078
chr6 128121615 128121616 kgp17299987
chr6 128121843 128121844 rs6940050
chr6 128127228 128127229 kgp9842548
chr6 128127971 128127972 kgp4698782
chr6 128127972 128127973 kgp1238229
chr6 128129379 128129380 rs920992
chr6 128135897 128135898 rs12214570
chr6 128136447 128136448 kgp6480804
chr6 128138975 128138976 kgp5818989
chr6 128139196 128139197 rs12663768
chr6 128143773 128143774 rs1342649
chr6 128147045 128147046 rs12525945
chr6 128148814 128148815 rs6901443
chr6 128148821 128148822 kgp672535
chr6 128149240 128149241 rs6922159
chr6 128154419 128154420 rs17055050
chr6 128154767 128154768 kgp9549912
chr6 128155947 128155948 rs7767438
chr6 128156887 128156888 kgp4485374
chr6 128161003 128161004 kgp1760231
chr6 128162927 128162928 rs4243492
chr6 128163208 128163209 rs7767516
chr6 128165073 128165074 kgp1272094
chr6 128167327 128167328 kgp4856497
chr6 128170936 128170937 kgp4072430
chr6 128171736 128171737 kgp17056744
chr6 128172253 128172254 kgp10884633
chr6 128173125 128173126 rs270028
chr6 128175024 128175025 kgp836661
chr6 128175721 128175722 rs10484716
chr6 128176382 128176383 kgp10456535
chr6 128176952 128176953 rs270033
chr6 128178218 128178219 kgp16985323
chr6 128179466 128179467 kgp16999357
chr6 128184737 128184738 rs270041
chr6 128185805 128185806 kgp17481259
chr6 128186130 128186131 kgp4865220
chr6 128189122 128189123 kgp2533585
chr6 128193773 128193774 kgp7466903
chr6 128200120 128200121 kgp16963855
chr6 128200321 128200322 kgp3402252
chr6 128201231 128201232 kgp10154941
chr6 128205020 128205021 kgp17209458
chr6 128207305 128207306 rs270017
chr6 128212701 128212702 kgp9987373
chr6 128213637 128213638 rs198525
chr6 128214881 128214882 rs156060
chr6 128216991 128216992 kgp4451166
chr6 128219682 128219683 kgp7586200
chr6 128222625 128222626 rs156065
chr6 128223934 128223935 rs12525721
chr6 128224378 128224379 kgp17340889
chr6 128225171 128225172 rs17055110
chr6 128227002 128227003 kgp5978818
chr6 128228097 128228098 kgp1404127
chr6 128232157 128232158 P1_M_061510_6_336_P
chr6 128233694 128233695 rs17055116
chr6 128234277 128234278 kgp1493065
chr6 128236614 128236615 rs9388602
chr6 128237697 128237698 kgp17502157
chr6 128238430 128238431 rs17055129
chr6 128239411 128239412 rs1000066
chr6 128240707 128240708 rs699417
chr6 128243368 128243369 kgp11277807
chr6 128245477 128245478 kgp17151696
chr6 128246716 128246717 rs802713
chr6 128255409 128255410 rs699418
chr6 128255964 128255965 rs9402006
chr6 128256577 128256578 kgp12483744
chr6 128260441 128260442 kgp17094651
chr6 128261367 128261368 rs9402007
chr6 128262514 128262515 rs802753
chr6 128263369 128263370 kgp7152933
chr6 128265918 128265919 rs802750
chr6 128266147 128266148 rs802749
chr6 128266582 128266583 kgp5758862
chr6 128268836 128268837 kgp6944660
chr6 128270066 128270067 rs9491889
chr6 128270122 128270123 kgp2083899
chr6 128270511 128270512 kgp16969992
chr6 128271249 128271250 rs802745
chr6 128271284 128271285 rs7742615
chr6 128272323 128272324 rs802744
chr6 128275170 128275171 rs802741
chr6 128276498 128276499 rs7741273
chr6 128277235 128277236 rs10457504
chr6 128277912 128277913 kgp1123768
chr6 128278229 128278230 kgp9872549
chr6 128278232 128278233 kgp9827592
chr6 128278797 128278798 rs802734
chr6 128281555 128281556 rs802728
chr6 128281860 128281861 rs802726
chr6 128282757 128282758 kgp10805813
chr6 128283093 128283094 kgp4510062
chr6 128284770 128284771 rs802721
chr6 128285178 128285179 rs802720
chr6 128287157 128287158 kgp7125384
chr6 128287312 128287313 rs813915
chr6 128287847 128287848 rs761332
chr6 128289510 128289511 rs802718
chr6 128291198 128291199 rs3190930
chr6 128293505 128293506 kgp6983025
chr6 128293561 128293562 kgp128484
chr6 128293633 128293634 rs9482851
chr6 128295501 128295502 rs7738609
chr6 128297761 128297762 kgp17258863
chr6 128297985 128297986 kgp5540518
chr6 128298277 128298278 kgp17356545
chr6 128299369 128299370 rs3901172
chr6 128305345 128305346 kgp17065344
chr6 128305887 128305888 rs9402011
chr6 128306768 128306769 rs6919966
chr6 128307017 128307018 kgp16936862
chr6 128311139 128311140 rs9375543
chr6 128313256 128313257 kgp9985685
chr6 128315430 128315431 kgp3070866
chr6 128316228 128316229 kgp9766143
chr6 128319351 128319352 rs2024557
chr6 128320911 128320912 rs9398863
chr6 128323698 128323699 kgp17391416
chr6 128324240 128324241 rs717851
chr6 128325576 128325577 rs6569519
chr6 128330248 128330249 kgp334235
chr6 128334443 128334444 kgp17131546
chr6 128335997 128335998 kgp1959110
chr6 128336686 128336687 kgp11306286
chr6 128337015 128337016 kgp8172781
chr6 128339839 128339840 kgp8879442
chr6 128343149 128343150 kgp17397698
chr6 128343762 128343763 rs7776358
chr6 128343841 128343842 rs10456973
chr6 128347123 128347124 kgp17312820
chr6 128348459 128348460 kgp16911062
chr6 128349268 128349269 kgp17034931
chr6 128351058 128351059 kgp17232666
chr6 128351142 128351143 rs9482858
chr6 128352418 128352419 kgp5980883
chr6 128353847 128353848 kgp9350674
chr6 128359649 128359650 kgp17384921
chr6 128363297 128363298 rs6928512
chr6 128363782 128363783 kgp17217722
chr6 128364796 128364797 kgp9284871
chr6 128365540 128365541 kgp17226927
chr6 128367588 128367589 rs9482868
chr6 128372413 128372414 kgp17330684
chr6 128372663 128372664 kgp17391457
chr6 128372687 128372688 kgp17036392
chr6 128374585 128374586 kgp5301464
chr6 128375403 128375404 kgp2157793
chr6 128376694 128376695 kgp17118983
chr6 128378418 128378419 kgp16976700
chr6 128381004 128381005 kgp17350923
chr6 128383743 128383744 kgp17181821
chr6 128387950 128387951 kgp4885187
chr6 128388237 128388238 kgp17252389
chr6 128388989 128388990 rs4897242
chr6 128392398 128392399 kgp16913223
chr6 128392555 128392556 kgp17372551
chr6 128394888 128394889 rs4544930
chr6 128397006 128397007 rs6912749
chr6 128398163 128398164 kgp17479395
chr6 128401926 128401927 kgp4048357
chr6 128403744 128403745 rs17828130
chr6 128404874 128404875 kgp17193322
chr6 128406386 128406387 kgp16922725
chr6 128406475 128406476 rs17055270
chr6 128411149 128411150 kgp16999699
chr6 128411175 128411176 kgp17488320
chr6 128418259 128418260 kgp17483559
chr6 128421318 128421319 kgp17298393
chr6 128430505 128430506 rs7746783
chr6 128433960 128433961 rs4895830
chr6 128441605 128441606 rs17055316
chr6 128442856 128442857 rs4072328
chr6 128446199 128446200 kgp17366221
chr6 128447425 128447426 kgp17188802
chr6 128450018 128450019 rs4498385
chr6 128450958 128450959 rs4897245
chr6 128455538 128455539 rs4129795
chr6 128461787 128461788 rs9491913
chr6 128463645 128463646 rs9402020
chr6 128470029 128470030 kgp17243753
chr6 128476090 128476091 kgp6602140
chr6 128476090 128476091 rs9372885
chr6 128487462 128487463 kgp17310995
chr6 128490062 128490063 kgp17019239
chr6 128502155 128502156 rs4440487
chr6 128504104 128504105 kgp16979714
chr6 128505272 128505273 rs7772200
chr6 128505558 128505559 rs7754321
chr6 128512445 128512446 rs9375550
chr6 128512811 128512812 kgp17152766
chr6 128513168 128513169 kgp7376342
chr6 128513394 128513395 kgp16969074
chr6 128517217 128517218 kgp5789405
chr6 128517271 128517272 kgp17226039
chr6 128518091 128518092 kgp279708
chr6 128519048 128519049 kgp17017361
chr6 128520651 128520652 rs9375552
chr6 128523028 128523029 kgp17077491
chr6 128527028 128527029 kgp4399066
chr6 128529240 128529241 kgp17311294
chr6 128530306 128530307 rs1012049
chr6 128530908 128530909 kgp17119064
chr6 128535216 128535217 rs17055445
chr6 128536668 128536669 kgp17288166
chr6 128536729 128536730 rs4897252
chr6 128536797 128536798 kgp17348394
chr6 128537208 128537209 kgp17213894
chr6 128540347 128540348 kgp16910237
chr6 128541387 128541388 rs11962916
chr6 128543475 128543476 kgp6252391
chr6 128545542 128545543 kgp16912536
chr6 128547176 128547177 rs12528715
chr6 128553453 128553454 kgp12174644
chr6 128555379 128555380 kgp17501759
chr6 128555804 128555805 rs11968433
chr6 128559280 128559281 kgp16949750
chr6 128559300 128559301 kgp17332241
chr6 128561001 128561002 rs9402030
chr6 128561600 128561601 rs742736
chr6 128561666 128561667 rs730202
chr6 128562707 128562708 kgp16945059
chr6 128562766 128562767 kgp17376936
chr6 128564332 128564333 kgp7513149
chr6 128565777 128565778 rs9372887
chr6 128566320 128566321 rs9784880
chr6 128567018 128567019 kgp10248661
chr6 128569607 128569608 kgp17361090
chr6 128569836 128569837 rs17055488
chr6 128573540 128573541 kgp17352432
chr6 128576455 128576456 kgp17171812
chr6 128578462 128578463 kgp16980584
chr6 128579928 128579929 kgp17116714
chr6 128583014 128583015 kgp17167053
chr6 128583613 128583614 kgp16935137
chr6 128587176 128587177 rs1768352
chr6 128587766 128587767 rs1738286
chr6 128588246 128588247 kgp17423198
chr6 128590122 128590123 kgp17353965
chr6 128593133 128593134 rs6923988
chr6 128600319 128600320 kgp17073811
chr6 128603360 128603361 kgp7773469
chr6 128603832 128603833 kgp17229969
chr6 128604429 128604430 kgp9184174
chr6 128609147 128609148 rs11966128
chr6 128611210 128611211 rs17055564
chr6 128613011 128613012 kgp17351028
chr6 128614463 128614464 kgp17019312
chr6 128615091 128615092 rs17352289
chr6 128624359 128624360 rs17055587
chr6 128626630 128626631 rs17456385
chr6 128628064 128628065 kgp17196675
chr6 128632339 128632340 rs17055612
chr6 128636054 128636055 rs17055628
chr6 128638579 128638580 kgp1815826
chr6 128638863 128638864 kgp4749608
chr6 128641016 128641017 rs7773248
chr6 128643894 128643895 kgp17355166
chr6 128644590 128644591 kgp11765732
chr6 128647873 128647874 kgp7017355
chr6 128648950 128648951 rs1890544
chr6 128649575 128649576 kgp5897266
chr6 128653598 128653599 kgp4360029
chr6 128656890 128656891 kgp17106866
chr6 128659200 128659201 kgp16925690
chr6 128661300 128661301 rs9402035
chr6 128666748 128666749 kgp8529760
chr6 128666888 128666889 rs17055770
chr6 128668507 128668508 kgp17262001
chr6 128670963 128670964 kgp5531857
chr6 128675309 128675310 kgp17374127
chr6 128675757 128675758 kgp12200256
chr6 128675820 128675821 rs9491939
chr6 128675907 128675908 rs9375562
chr6 128679671 128679672 rs7754771
chr6 128684327 128684328 kgp8158451
chr6 128687554 128687555 rs7764930
chr6 128690469 128690470 kgp10942526
chr6 128691352 128691353 rs7748155
chr6 128693034 128693035 kgp3390175
chr6 128699501 128699502 rs4296904
chr6 128700422 128700423 kgp17201525
chr6 128706184 128706185 kgp3220024
chr6 128707025 128707026 kgp16978105
chr6 128709492 128709493 rs953549
chr6 128717046 128717047 rs4352700
chr6 128723774 128723775 rs7774802
chr6 128726702 128726703 kgp17039772
chr6 128730644 128730645 rs17055831
chr6 128732466 128732467 kgp17088731
chr6 128733909 128733910 kgp16944239
chr6 128735625 128735626 kgp6725103
chr6 128740083 128740084 rs10428737
chr6 128740457 128740458 kgp17419987
chr6 128741040 128741041 kgp17324661
chr6 128745092 128745093 kgp1501345
chr6 128745589 128745590 rs17055854
chr6 128745763 128745764 kgp1045949
chr6 128747695 128747696 kgp17284288
chr6 128759100 128759101 rs6939303
chr6 128759434 128759435 kgp16991192
chr6 128759509 128759510 kgp17029193
chr6 128760480 128760481 rs7741248
chr6 128763332 128763333 kgp7421722
chr6 128763428 128763429 rs1891150
chr6 128767224 128767225 kgp12130644
chr6 128768073 128768074 kgp11115164
chr6 128769271 128769272 rs1935129
chr6 128770438 128770439 kgp108822
chr6 128770758 128770759 kgp17496541
chr6 128774783 128774784 kgp17248284
chr6 128776885 128776886 kgp17326766
chr6 128777200 128777201 rs9491952
chr6 128779157 128779158 kgp2226524
chr6 128780364 128780365 kgp1674119
chr6 128780685 128780686 kgp3524601
chr6 128790786 128790787 rs9491960
chr6 128793325 128793326 kgp8405064
chr6 128794067 128794068 rs1341598
chr6 128795347 128795348 kgp16944007
chr6 128795886 128795887 rs17053280
chr6 128800509 128800510 rs9491963
chr6 128801301 128801302 rs9491965
chr6 128801547 128801548 kgp6587883
chr6 128801700 128801701 kgp12567564
chr6 128805047 128805048 rs1417900
chr6 128808053 128808054 rs9372892
chr6 128808208 128808209 kgp17186268
chr6 128810381 128810382 kgp1878849
chr6 128811278 128811279 kgp208674
chr6 128811714 128811715 kgp10155787
chr6 128814110 128814111 rs9482888
chr6 128815678 128815679 rs13196432
chr6 128816887 128816888 rs10485163
chr6 128817581 128817582 kgp17107819
chr6 128821005 128821006 kgp5889786
chr6 128821536 128821537 kgp3489074
chr6 128821944 128821945 kgp11621543
chr6 128829095 128829096 rs6917187
chr6 128829398 128829399 rs6938035
chr6 128831048 128831049 rs17461370
chr6 128832424 128832425 rs17364090
chr6 128832958 128832959 kgp17094796
chr6 128833289 128833290 rs17364118
chr6 128834790 128834791 kgp4425511
chr6 128839469 128839470 rs6923822
chr6 128847516 128847517 rs17364441
chr6 128848571 128848572 rs12182821
chr6 128849676 128849677 rs10085245
chr6 128849757 128849758 kgp7334211
chr6 128850215 128850216 rs10085247
chr6 128853213 128853214 rs6912881
chr6 128855373 128855374 rs12182435
chr6 128860254 128860255 kgp17011544
chr6 128861403 128861404 kgp9570432
chr6 128865561 128865562 rs9402050
chr6 128868161 128868162 kgp16938948
chr6 128871625 128871626 rs6569534
chr6 128873278 128873279 kgp7573332
chr6 128876759 128876760 kgp17340907
chr6 128878714 128878715 rs9375578
chr6 128879392 128879393 rs9492001
chr6 128880764 128880765 rs9492002
chr6 128880877 128880878 kgp5343322
chr6 128882519 128882520 rs9388649
chr6 128883517 128883518 kgp16927111
chr6 128885108 128885109 rs9375579
chr6 128885820 128885821 kgp17105646
chr6 128886754 128886755 kgp17389743
chr6 128890291 128890292 rs17056023
chr6 128894728 128894729 kgp7159193
chr6 128900662 128900663 rs1341585
chr6 128904305 128904306 rs2326702
chr6 128907603 128907604 rs9492018
chr6 128914509 128914510 kgp17093285
chr6 128915598 128915599 rs12529229
chr6 128915722 128915723 kgp11254338
chr6 128917157 128917158 kgp4827234
chr6 128917338 128917339 kgp9654483
chr6 128917640 128917641 kgp12079457
chr6 128921036 128921037 kgp12037967
chr6 128922743 128922744 rs9402058
chr6 128923121 128923122 kgp17440873
chr6 128923411 128923412 rs7765578
chr6 128924005 128924006 kgp9796278
chr6 128928395 128928396 kgp16958174
chr6 128929074 128929075 kgp4205005
chr6 128929093 128929094 rs9482905
chr6 128929238 128929239 kgp7047853
chr6 128933257 128933258 kgp17062520
chr6 128938904 128938905 rs12208509
chr6 128940767 128940768 kgp4019209
chr6 128941250 128941251 rs6932252
chr6 128941635 128941636 rs4897264
chr6 128943919 128943920 kgp8857568
chr6 128945213 128945214 kgp9535271
chr6 128950399 128950400 rs969970
chr6 128950856 128950857 kgp7684687
chr6 128951306 128951307 kgp7877029
chr6 128954066 128954067 kgp292155
chr6 128955281 128955282 rs9372897
chr6 128958405 128958406 rs9375582
chr6 128958593 128958594 kgp17120677
chr6 128960307 128960308 kgp2471316
chr6 128962392 128962393 kgp10714058
chr6 128963709 128963710 rs12201837
chr6 128965520 128965521 rs17056165
chr6 128967234 128967235 kgp10834499
chr6 128972124 128972125 kgp10320984
chr6 128973337 128973338 kgp3181843
chr6 128973434 128973435 rs6569539
chr6 128974291 128974292 kgp16907993
chr6 128975670 128975671 kgp2380948
chr6 128979454 128979455 kgp9983119
chr6 128980677 128980678 rs542925
chr6 128981828 128981829 rs471145
chr6 128985178 128985179 kgp17106569
chr6 128985859 128985860 kgp5613712
chr6 128986706 128986707 kgp1812958
chr6 128990228 128990229 kgp11648236
chr6 128990285 128990286 kgp8850828
chr6 128990823 128990824 kgp7275208
chr6 128992057 128992058 kgp17122051
chr6 128992520 128992521 rs2096099
chr6 128994331 128994332 kgp17068438
chr6 128994521 128994522 rs6921491
chr6 128994544 128994545 rs7758040
chr6 128997783 128997784 kgp17094027
chr6 128998863 128998864 rs7766952
chr6 129001255 129001256 rs4897268
chr6 129001394 129001395 kgp1714247
chr6 129003448 129003449 rs1396297
chr6 129005947 129005948 kgp226306
chr6 129009052 129009053 kgp3039970
chr6 129009125 129009126 kgp11576743
chr6 129009592 129009593 rs9402063
chr6 129012427 129012428 kgp5972881
chr6 129022119 129022120 kgp17444970
chr6 129022470 129022471 kgp5082508
chr6 129022790 129022791 rs1396303
chr6 129028903 129028904 rs6569548
chr6 129032164 129032165 kgp8240655
chr6 129035654 129035655 rs6569549
chr6 129037206 129037207 kgp7603540
chr6 129037358 129037359 rs7744000
chr6 129038160 129038161 kgp4165862
chr6 129039344 129039345 rs7754832
chr6 129043186 129043187 rs1616008
chr6 129044245 129044246 kgp1654037
chr6 129044271 129044272 kgp9240101
chr6 129046731 129046732 kgp9085685
chr6 129046765 129046766 kgp9787933
chr6 129048292 129048293 kgp17308017
chr6 129048538 129048539 rs9482916
chr6 129048639 129048640 rs9492055
chr6 129048959 129048960 kgp17091285
chr6 129051682 129051683 rs2326743
chr6 129052828 129052829 rs6569555
chr6 129058508 129058509 kgp5001281
chr6 129059013 129059014 rs9482919
chr6 129059036 129059037 kgp17168844
chr6 129059112 129059113 rs774284
chr6 129059460 129059461 rs9492066
chr6 129060094 129060095 rs774283
chr6 129061700 129061701 kgp9707021
chr6 129062587 129062588 rs774280
chr6 129064561 129064562 kgp17099991
chr6 129070968 129070969 kgp8743580
chr6 129071790 129071791 kgp7037789
chr6 129072059 129072060 kgp17335108
chr6 129072153 129072154 rs1949003
chr6 129072535 129072536 rs9482920
chr6 129076071 129076072 kgp1941149
chr6 129076250 129076251 rs7763496
chr6 129078377 129078378 kgp6156476
chr6 129081096 129081097 kgp17364382
chr6 129081976 129081977 rs7739519
chr6 129083289 129083290 kgp17512324
chr6 129083373 129083374 kgp17040116
chr6 129083456 129083457 kgp17396244
chr6 129084591 129084592 kgp17215269
chr6 129092923 129092924 kgp17330327
chr6 129094377 129094378 rs9402072
chr6 129095107 129095108 kgp17283144
chr6 129102426 129102427 kgp17417511
chr6 129102641 129102642 rs10046403
chr6 129103478 129103479 kgp17042843
chr6 129104302 129104303 rs9402073
chr6 129104966 129104967 kgp17444927
chr6 129105032 129105033 kgp17379248
chr6 129105405 129105406 kgp17360005
chr6 129105695 129105696 kgp10340472
chr6 129110483 129110484 kgp17425467
chr6 129112372 129112373 rs2808120
chr6 129114394 129114395 kgp17062000
chr6 129117572 129117573 kgp6906204
chr6 129118042 129118043 kgp9231977
chr6 129120035 129120036 kgp22735013
chr6 129120574 129120575 kgp17179730
chr6 129122508 129122509 kgp11487274
chr6 129125183 129125184 rs884557
chr6 129126898 129126899 kgp17035502
chr6 129127765 129127766 rs6923062
chr6 129128785 129128786 kgp17363680
chr6 129130270 129130271 rs1508453
chr6 129132457 129132458 rs4346870
chr6 129134490 129134491 kgp17469532
chr6 129134539 129134540 kgp17050916
chr6 129135326 129135327 kgp3879035
chr6 129136253 129136254 kgp10292158
chr6 129138470 129138471 rs9482936
chr6 129139712 129139713 kgp16987501
chr6 129141274 129141275 kgp282599
chr6 129141296 129141297 rs6569558
chr6 129141325 129141326 rs6569559
chr6 129145355 129145356 kgp17311709
chr6 129146297 129146298 kgp17176549
chr6 129146425 129146426 kgp4222591
chr6 129147907 129147908 kgp17268633
chr6 129148295 129148296 kgp17052178
chr6 129148850 129148851 kgp17231110
chr6 129149053 129149054 kgp16955573
chr6 129149506 129149507 rs6902060
chr6 129150204 129150205 kgp16975489
chr6 129156906 129156907 rs6917682
chr6 129157662 129157663 rs9492123
chr6 129157719 129157720 kgp10903797
chr6 129161612 129161613 rs9492125
chr6 129163972 129163973 rs9492127
chr6 129164296 129164297 kgp17508477
chr6 129167448 129167449 rs9492129
chr6 129169908 129169909 rs4487603
chr6 129169932 129169933 rs4443522
chr6 129170075 129170076 kgp11415510
chr6 129170263 129170264 rs6569564
chr6 129171554 129171555 kgp266755
chr6 129171759 129171760 kgp810646
chr6 129171952 129171953 kgp5651638
chr6 129173135 129173136 rs6569567
chr6 129174560 129174561 rs4532461
chr6 129174867 129174868 rs4295504
chr6 129175186 129175187 kgp4050671
chr6 129175471 129175472 rs4074861
chr6 129175883 129175884 rs4073126
chr6 129183382 129183383 kgp8694489
chr6 129185159 129185160 kgp346981
chr6 129185533 129185534 rs17056587
chr6 129186256 129186257 kgp4900058
chr6 129187016 129187017 kgp7393574
chr6 129188344 129188345 kgp514457
chr6 129188481 129188482 rs4512245
chr6 129190072 129190073 kgp17248929
chr6 129190199 129190200 rs10457510
chr6 129190732 129190733 kgp6710947
chr6 129191176 129191177 rs17056605
chr6 129191808 129191809 kgp1426432
chr6 129192231 129192232 kgp17169005
chr6 129193116 129193117 kgp3779297
chr6 129194761 129194762 kgp1649772
chr6 129197667 129197668 kgp17480384
chr6 129198011 129198012 kgp10628567
chr6 129199782 129199783 rs12192613
chr6 129201416 129201417 rs13202274
chr6 129201695 129201696 rs9372909
chr6 129205302 129205303 kgp17502588
chr6 129209526 129209527 rs6914469
chr6 129211367 129211368 kgp17058849
chr6 129217304 129217305 rs4260765
chr6 129218764 129218765 kgp5244127
chr6 129219049 129219050 rs4285344
chr6 129219377 129219378 kgp11116576
chr6 129219489 129219490 rs12208997
chr6 129221086 129221087 kgp10944535
chr6 129232992 129232993 kgp17406113
chr6 129233022 129233023 rs6932090
chr6 129233566 129233567 kgp6264182
chr6 129235632 129235633 rs9482954
chr6 129236953 129236954 rs9482955
chr6 129245210 129245211 rs17779657
chr6 129245934 129245935 kgp17290459
chr6 129250420 129250421 rs6928733
chr6 129255184 129255185 kgp17460410
chr6 129259551 129259552 kgp17144428
chr6 129260873 129260874 rs7774482
chr6 129262307 129262308 kgp11796148
chr6 129263628 129263629 kgp2789732
chr6 129265566 129265567 kgp8724863
chr6 129266167 129266168 rs4897284
chr6 129269029 129269030 rs9492149
chr6 129269141 129269142 kgp5654244
chr6 129269411 129269412 rs4292545
chr6 129269681 129269682 kgp10058484
chr6 129270374 129270375 kgp17342283
chr6 129273934 129273935 kgp17418507
chr6 129275825 129275826 kgp9800628
chr6 129277388 129277389 kgp6179042
chr6 129280104 129280105 rs4897285
chr6 129283602 129283603 rs9482965
chr6 129286680 129286681 kgp1086335
chr6 129288035 129288036 kgp17174350
chr6 129288040 129288041 rs4563739
chr6 129290505 129290506 kgp17276992
chr6 129292582 129292583 rs6908604
chr6 129293742 129293743 kgp3225547
chr6 129295839 129295840 rs9492168
chr6 129297250 129297251 kgp4378341
chr6 129299497 129299498 kgp9557579
chr6 129301392 129301393 rs11962584
chr6 129301486 129301487 kgp1600671
chr6 129301576 129301577 rs9492172
chr6 129302279 129302280 rs11154452
chr6 129302570 129302571 kgp12107388
chr6 129304733 129304734 kgp17384844
chr6 129305035 129305036 kgp838000
chr6 129307806 129307807 kgp17057555
chr6 129308907 129308908 kgp10562532
chr6 129311590 129311591 kgp8514778
chr6 129311699 129311700 kgp17015415
chr6 129312222 129312223 rs4368833
chr6 129312757 129312758 rs4594973
chr6 129313036 129313037 kgp8523116
chr6 129313153 129313154 kgp17058366
chr6 129313498 129313499 rs9402090
chr6 129313890 129313891 kgp17318167
chr6 129314220 129314221 rs9285464
chr6 129314821 129314822 kgp4032861
chr6 129318624 129318625 kgp17032499
chr6 129319295 129319296 kgp10995747
chr6 129319530 129319531 P1_M_061510_6_340_P
chr6 129329545 129329546 rs6569573
chr6 129330020 129330021 rs10499146
chr6 129330411 129330412 kgp5741824
chr6 129331701 129331702 rs9492187
chr6 129332590 129332591 kgp8240246
chr6 129334661 129334662 rs12183684
chr6 129335258 129335259 rs9492191
chr6 129335887 129335888 kgp17474321
chr6 129342361 129342362 kgp17261707
chr6 129344022 129344023 rs4895840
chr6 129344193 129344194 rs4895841
chr6 129344514 129344515 rs9492200
chr6 129346876 129346877 rs9375609
chr6 129347122 129347123 kgp741775
chr6 129351483 129351484 rs4076090
chr6 129352902 129352903 kgp16938525
chr6 129353628 129353629 kgp1444652
chr6 129354418 129354419 kgp12037984
chr6 129355250 129355251 rs7769389
chr6 129355470 129355471 kgp17008322
chr6 129358517 129358518 kgp2728314
chr6 129359660 129359661 kgp2571168
chr6 129360122 129360123 kgp6217319
chr6 129364594 129364595 rs10457513
chr6 129366255 129366256 kgp4312575
chr6 129367952 129367953 rs9402095
chr6 129368802 129368803 rs11154461
chr6 129370701 129370702 rs9402097
chr6 129371532 129371533 rs9402098
chr6 129371639 129371640 kgp2947711
chr6 129372977 129372978 kgp17305169
chr6 129373139 129373140 kgp3942585
chr6 129375064 129375065 rs9689594
chr6 129375204 129375205 kgp17313513
chr6 129375381 129375382 kgp4710726
chr6 129377219 129377220 rs11966288
chr6 129379591 129379592 kgp4400330
chr6 129380797 129380798 rs10499148
chr6 129381025 129381026 kgp137858
chr6 129381791 129381792 kgp17214415
chr6 129383679 129383680 rs12190465
chr6 129384366 129384367 rs4895846
chr6 129384660 129384661 kgp5606827
chr6 129388277 129388278 kgp17038887
chr6 129390241 129390242 rs9482978
chr6 129391245 129391246 rs17782500
chr6 129400751 129400752 kgp2588168
chr6 129402536 129402537 kgp4974222
chr6 129404741 129404742 kgp11699727
chr6 129405132 129405133 rs9482982
chr6 129406064 129406065 kgp11906098
chr6 129408483 129408484 kgp1615992
chr6 129408901 129408902 rs4569989
chr6 129410661 129410662 rs6921064
chr6 129413332 129413333 rs6934624
chr6 129416313 129416314 rs4629708
chr6 129421875 129421876 rs7771065
chr6 129422404 129422405 rs7751685
chr6 129425563 129425564 rs9388686
chr6 129427421 129427422 rs9492234
chr6 129428281 129428282 kgp6178731
chr6 129429693 129429694 rs1478804
chr6 129431337 129431338 kgp17389527
chr6 129433337 129433338 rs9492238
chr6 129434087 129434088 kgp17446295
chr6 129435887 129435888 rs899350
chr6 129438005 129438006 kgp6446193
chr6 129441585 129441586 kgp17130410
chr6 129442037 129442038 kgp17079220
chr6 129442343 129442344 rs2448012
chr6 129445167 129445168 kgp17262496
chr6 129447339 129447340 rs7744609
chr6 129454509 129454510 kgp2349723
chr6 129458115 129458116 kgp17479415
chr6 129460336 129460337 rs1478797
chr6 129461355 129461356 kgp5664452
chr6 129462181 129462182 kgp2781969
chr6 129465019 129465020 kgp5216729
chr6 129465429 129465430 kgp7151437
chr6 129466297 129466298 rs3778141
chr6 129466314 129466315 rs1478796
chr6 129467728 129467729 kgp2341371
chr6 129469286 129469287 rs7767990
chr6 129471062 129471063 rs12664291
chr6 129483374 129483375 rs17056876
chr6 129487270 129487271 kgp16894907
chr6 129488058 129488059 kgp17509239
chr6 129495937 129495938 rs9492258
chr6 129496119 129496120 kgp8323233
chr6 129499048 129499049 kgp17058120
chr6 129501761 129501762 kgp11235872
chr6 129504667 129504668 kgp17428240
chr6 129505399 129505400 kgp7629812
chr6 129505484 129505485 rs1478808
chr6 129505831 129505832 rs9492262
chr6 129506417 129506418 kgp8464301
chr6 129506836 129506837 kgp5781548
chr6 129507698 129507699 kgp11068772
chr6 129509206 129509207 rs2876021
chr6 129511414 129511415 kgp17482185
chr6 129513447 129513448 rs9492268
chr6 129519696 129519697 rs12215704
chr6 129520782 129520783 kgp1539066
chr6 129523784 129523785 kgp9463916
chr6 129525472 129525473 rs7766548
chr6 129526866 129526867 kgp8869547
chr6 129527389 129527390 kgp17261799
chr6 129529090 129529091 kgp6407947
chr6 129529220 129529221 kgp7462639
chr6 129530823 129530824 kgp8056203
chr6 129532149 129532150 kgp3133350
chr6 129532724 129532725 kgp4322327
chr6 129532836 129532837 kgp8560816
chr6 129533152 129533153 kgp23949
chr6 129533323 129533324 rs377258
chr6 129533618 129533619 rs1478806
chr6 129536808 129536809 kgp3052072
chr6 129537875 129537876 rs265360
chr6 129540113 129540114 rs265354
chr6 129540147 129540148 rs265353
chr6 129550456 129550457 kgp8999323
chr6 129551014 129551015 rs11963652
chr6 129551122 129551123 kgp1076301
chr6 129551232 129551233 rs265332
chr6 129552048 129552049 kgp7919512
chr6 129552845 129552846 kgp17440913
chr6 129554050 129554051 kgp9103647
chr6 129555692 129555693 kgp684730
chr6 129556516 129556517 kgp3464302
chr6 129556679 129556680 kgp16968927
chr6 129556964 129556965 rs265365
chr6 129561489 129561490 rs265379
chr6 129561741 129561742 rs2876038
chr6 129564943 129564944 rs265387
chr6 129566020 129566021 kgp4563192
chr6 129567628 129567629 kgp2541353
chr6 129567634 129567635 kgp2739991
chr6 129570212 129570213 rs7751571
chr6 129570837 129570838 rs3816666
chr6 129571329 129571330 rs3816665
chr6 129572042 129572043 kgp17335058
chr6 129574014 129574015 rs7754620
chr6 129578109 129578110 kgp17141880
chr6 129578215 129578216 rs265402
chr6 129580544 129580545 rs265401
chr6 129580733 129580734 kgp12529740
chr6 129583316 129583317 kgp17137839
chr6 129583472 129583473 rs3823006
chr6 129586257 129586258 kgp1181343
chr6 129590110 129590111 rs3778119
chr6 129593026 129593027 kgp17016586
chr6 129594758 129594759 rs265395
chr6 129600522 129600523 rs265371
chr6 129600961 129600962 kgp6426808
chr6 129604371 129604372 rs2326794
chr6 129605055 129605056 rs902370
chr6 129606352 129606353 kgp17193703
chr6 129609236 129609237 kgp17430147
chr6 129609590 129609591 kgp11323275
chr6 129612562 129612563 rs1015845
chr6 129612764 129612765 kgp17182091
chr6 129612807 129612808 kgp4022703
chr6 129614711 129614712 kgp17234081
chr6 129615049 129615050 kgp1539649
chr6 129615554 129615555 kgp11225011
chr6 129616515 129616516 rs2101575
chr6 129619058 129619059 kgp11387153
chr6 129619149 129619150 kgp5090149
chr6 129619409 129619410 rs12206487
chr6 129620505 129620506 rs12208401
chr6 129620832 129620833 rs6926104
chr6 129621143 129621144 rs9385485
chr6 129622054 129622055 kgp11544918
chr6 129624126 129624127 kgp17098412
chr6 129625032 129625033 kgp159374
chr6 129628089 129628090 kgp4677893
chr6 129630353 129630354 rs9321159
chr6 129634254 129634255 kgp7797191
chr6 129635799 129635800 rs2306942
chr6 129636677 129636678 kgp17291800
chr6 129637914 129637915 rs1490392
chr6 129638582 129638583 rs1948307
chr6 129640388 129640389 rs2451686
chr6 129641475 129641476 kgp6257831
chr6 129642469 129642470 rs4642505
chr6 129643526 129643527 rs7766689
chr6 129644547 129644548 rs17057149
chr6 129646392 129646393 kgp3229940
chr6 129646564 129646565 rs2451688
chr6 129647449 129647450 kgp8399372
chr6 129648703 129648704 rs1994619
chr6 129648815 129648816 kgp8609637
chr6 129651736 129651737 kgp12297317
chr6 129652608 129652609 kgp201472
chr6 129653601 129653602 rs1472057
chr6 129657851 129657852 kgp1643036
chr6 129658212 129658213 kgp17162146
chr6 129659103 129659104 rs9372924
chr6 129659477 129659478 kgp16980601
chr6 129661368 129661369 rs11154471
chr6 129662356 129662357 rs1873329
chr6 129663270 129663271 rs1387918
chr6 129666011 129666012 rs11154473
chr6 129666313 129666314 kgp9269399
chr6 129667269 129667270 rs6936981
chr6 129670547 129670548 kgp6639817
chr6 129670547 129670548 rs17057158
chr6 129671310 129671311 rs9398901
chr6 129673871 129673872 kgp3606788
chr6 129674756 129674757 rs3813367
chr6 129678522 129678523 rs9483012
chr6 129678862 129678863 rs7453910
chr6 129679210 129679211 kgp11527498
chr6 129680535 129680536 rs4243499
chr6 129684067 129684068 rs12215657
chr6 129686149 129686150 kgp9284717
chr6 129688427 129688428 kgp6802255
chr6 129689144 129689145 rs4296900
chr6 129690977 129690978 kgp17338124
chr6 129691131 129691132 kgp8249591
chr6 129691480 129691481 rs4897309
chr6 129692742 129692743 kgp970825
chr6 129695109 129695110 kgp16979783
chr6 129697163 129697164 kgp17069583
chr6 129698080 129698081 rs9402119
chr6 129699598 129699599 rs7356971
chr6 129700638 129700639 rs9483020
chr6 129700997 129700998 rs17057200
chr6 129701787 129701788 kgp17360103
chr6 129702792 129702793 rs6899448
chr6 129704395 129704396 kgp17090690
chr6 129704588 129704589 rs2437089
chr6 129707117 129707118 rs7770270
chr6 129707533 129707534 kgp4779371
chr6 129712348 129712349 kgp10786774
chr6 129715288 129715289 rs2437095
chr6 129715398 129715399 rs2437094
chr6 129715458 129715459 rs17057233
chr6 129715821 129715822 rs6914003
chr6 129716208 129716209 rs2437092
chr6 129716707 129716708 kgp8907799
chr6 129717226 129717227 kgp1166395
chr6 129717245 129717246 rs2437090
chr6 129717441 129717442 kgp3680976
chr6 129718173 129718174 kgp1238794
chr6 129718492 129718493 kgp1240834
chr6 129720240 129720241 kgp10153968
chr6 129720756 129720757 kgp252445
chr6 129720826 129720827 kgp4138128
chr6 129720862 129720863 rs2437086
chr6 129722388 129722389 kgp3665619
chr6 129722388 129722389 rs3749877
chr6 129722424 129722425 kgp9987519
chr6 129722424 129722425 rs3749878
chr6 129724893 129724894 rs2326817
chr6 129734027 129734028 rs4143750
chr6 129734215 129734216 rs9285465
chr6 129735642 129735643 kgp6772386
chr6 129739883 129739884 rs2326805
chr6 129741339 129741340 kgp12253073
chr6 129748560 129748561 rs1986342
chr6 129749026 129749027 kgp17017741
chr6 129754620 129754621 kgp6236458
chr6 129755607 129755608 kgp17234248
chr6 129756915 129756916 rs4897323
chr6 129760830 129760831 kgp1505212
chr6 129761360 129761361 kgp11163967
chr6 129761920 129761921 kgp17219547
chr6 129762041 129762042 kgp17418471
chr6 129762108 129762109 kgp16953277
chr6 129762111 129762112 kgp12164489
chr6 129762309 129762310 rs1889892
chr6 129763020 129763021 kgp17310695
chr6 129763196 129763197 kgp9605338
chr6 129763311 129763312 kgp17318138
chr6 129763367 129763368 kgp17466274
chr6 129763411 129763412 kgp17267410
chr6 129763925 129763926 kgp17218004
chr6 129765871 129765872 kgp17106244
chr6 129768892 129768893 rs1414738
chr6 129769072 129769073 kgp10603751
chr6 129772563 129772564 kgp17385999
chr6 129772771 129772772 rs9402134
chr6 129775469 129775470 kgp6541240
chr6 129775746 129775747 kgp17483661
chr6 129776538 129776539 kgp6398749
chr6 129777381 129777382 rs1811970
chr6 129779553 129779554 kgp17283915
chr6 129780832 129780833 kgp9680716
chr6 129781191 129781192 rs10499159
chr6 129783641 129783642 rs7755729
chr6 129783644 129783645 kgp6764287
chr6 129785281 129785282 rs2297741
chr6 129785390 129785391 kgp9123824
chr6 129785390 129785391 rs1414736
chr6 129787691 129787692 kgp8705183
chr6 129788657 129788658 rs6917532
chr6 129790435 129790436 kgp4059974
chr6 129791440 129791441 kgp10849168
chr6 129793362 129793363 kgp11790079
chr6 129793596 129793597 kgp10991762
chr6 129793716 129793717 rs6569603
chr6 129793970 129793971 rs6905196
chr6 129796619 129796620 kgp10680154
chr6 129797036 129797037 kgp8354336
chr6 129797390 129797391 kgp7941701
chr6 129798083 129798084 rs2571577
chr6 129799681 129799682 rs2784895
chr6 129801536 129801537 kgp645828
chr6 129802970 129802971 kgp11045352
chr6 129803484 129803485 rs2571584
chr6 129807628 129807629 rs6569605
chr6 129807698 129807699 kgp4984376
chr6 129807713 129807714 kgp1288378
chr6 129808775 129808776 rs7740552
chr6 129808900 129808901 rs7740749
chr6 129811849 129811850 kgp17113101
chr6 129812584 129812585 rs2784907
chr6 129812718 129812719 kgp10970782
chr6 129813052 129813053 rs2244008
chr6 129813174 129813175 kgp1929362
chr6 129813345 129813346 kgp6996919
chr6 129813507 129813508 kgp17254125
chr6 129815121 129815122 kgp9775427
chr6 129816716 129816717 kgp17231351
chr6 129817166 129817167 kgp10150266
chr6 129820610 129820611 kgp9494521
chr6 129822836 129822837 rs9321170
chr6 129823644 129823645 rs7754167
chr6 129824034 129824035 kgp17128116
chr6 129824405 129824406 kgp17197931
chr6 129826487 129826488 kgp17297182
chr6 129827021 129827022 rs11154483
chr6 129827115 129827116 rs12523864
chr6 129831891 129831892 rs7769634
chr6 129833022 129833023 rs2571574
chr6 129834204 129834205 kgp11309786
chr6 129834223 129834224 rs2571576
chr6 129835813 129835814 rs2297740
chr6 129836335 129836336 rs13208666
chr6 129837609 129837610 kgp7486814
chr6 129838001 129838002 rs6939307
chr6 129843642 129843643 kgp861829
chr6 129844018 129844019 rs17809707
chr6 129844739 129844740 rs12214392
chr6 129844984 129844985 kgp3710885
chr6 129847972 129847973 rs2006724
chr6 129849074 129849075 rs12205079
chr6 129849832 129849833 kgp6568995
chr6 129850454 129850455 rs2571595
chr6 129854354 129854355 rs977608
chr6 129856374 129856375 rs9385497
chr6 129856907 129856908 rs9375634
chr6 129858116 129858117 rs2812489
chr6 129860636 129860637 kgp5806926
chr6 129861391 129861392 rs2275215
chr6 129862791 129862792 rs2571591
chr6 129865822 129865823 rs2571590
chr6 129866240 129866241 rs2784890
chr6 129869266 129869267 rs7760943
chr6 129869507 129869508 rs2571588
chr6 129872403 129872404 kgp17472339
chr6 129872965 129872966 rs10457525
chr6 129874354 129874355 kgp10732444
chr6 129875191 129875192 rs9388712
chr6 129876366 129876367 kgp11850144
chr6 129876534 129876535 rs9402140
chr6 129877998 129877999 rs9321172
chr6 129879566 129879567 kgp16976769
chr6 129879609 129879610 kgp17321628
chr6 129881842 129881843 rs4326250
chr6 129884996 129884997 kgp16907964
chr6 129885315 129885316 kgp12286978
chr6 129887042 129887043 kgp17188482
chr6 129888688 129888689 kgp898104
chr6 129896500 129896501 rs10457526
chr6 129898313 129898314 kgp3138137
chr6 129898652 129898653 kgp17002343
chr6 129902752 129902753 kgp11466390
chr6 129904651 129904652 kgp10284826
chr6 129906652 129906653 rs9492347
chr6 129907586 129907587 rs6935162
chr6 129907995 129907996 kgp4153739
chr6 129912004 129912005 kgp1751187
chr6 129912780 129912781 kgp8895752
chr6 129913426 129913427 kgp6231051
chr6 129915406 129915407 kgp6019252
chr6 129916013 129916014 rs12182968
chr6 129918238 129918239 rs7758025
chr6 129918742 129918743 rs9385502
chr6 129919009 129919010 rs10499162
chr6 129920543 129920544 kgp17481805
chr6 129921215 129921216 rs9321174
chr6 129925002 129925003 rs12530181
chr6 129925478 129925479 kgp590927
chr6 129927013 129927014 rs3813366
chr6 129928594 129928595 kgp17376407
chr6 129930595 129930596 kgp8968341
chr6 129930645 129930646 kgp17096819
chr6 129932787 129932788 kgp17264752
chr6 129932847 129932848 kgp17074214
chr6 129932893 129932894 kgp7579305
chr6 129932983 129932984 kgp5298721
chr6 129934479 129934480 kgp17169356
chr6 129935609 129935610 rs13205216
chr6 129936774 129936775 kgp4770241
chr6 129936830 129936831 rs9388717
chr6 129939011 129939012 kgp17177442
chr6 129940262 129940263 kgp5591985
chr6 129942472 129942473 kgp4534804
chr6 129942816 129942817 rs9375638
chr6 129944226 129944227 rs9483048
chr6 129945736 129945737 kgp17063670
chr6 129948197 129948198 kgp1770029
chr6 129949704 129949705 kgp11695461
chr6 129950540 129950541 kgp17418412
chr6 129952000 129952001 rs9375644
chr6 129952411 129952412 kgp7398414
chr6 129955116 129955117 kgp851065
chr6 129955326 129955327 kgp1371520
chr6 129955486 129955487 rs4509146
chr6 129956118 129956119 kgp3693242
chr6 129959096 129959097 rs9402155
chr6 129960533 129960534 kgp10223112
chr6 129961248 129961249 rs9483050
chr6 129962130 129962131 rs4473880
chr6 129962632 129962633 rs10499163
chr6 129962930 129962931 kgp12578072
chr6 129964061 129964062 kgp3590703
chr6 129965693 129965694 kgp17408894
chr6 129966404 129966405 rs12216321
chr6 129966412 129966413 kgp4805359
chr6 129966659 129966660 kgp8449704
chr6 129966781 129966782 kgp12217318
chr6 129970209 129970210 kgp6846978
chr6 129970961 129970962 rs9398913
chr6 129971543 129971544 rs4479964
chr6 129973147 129973148 kgp3192066
chr6 129973246 129973247 rs4487604
chr6 129973842 129973843 kgp1559426
chr6 129974694 129974695 rs9402157
chr6 129974845 129974846 rs12192896
chr6 129978267 129978268 rs4337949
chr6 129978395 129978396 rs4499954
chr6 129980435 129980436 kgp11421166
chr6 129980990 129980991 kgp17265490
chr6 129981063 129981064 kgp604885
chr6 129982038 129982039 kgp2331948
chr6 129982284 129982285 rs9388722
chr6 129985146 129985147 kgp8483985
chr6 129986791 129986792 rs6922711
chr6 129988613 129988614 kgp17369698
chr6 129989625 129989626 rs4379317
chr6 129991258 129991259 kgp17328844
chr6 129991869 129991870 kgp9917631
chr6 129992568 129992569 kgp12131331
chr6 129993233 129993234 kgp1331259
chr6 129993699 129993700 rs12195164
chr6 129994654 129994655 kgp12231342
chr6 129996024 129996025 rs17057571
chr6 129997514 129997515 rs9388723
chr6 129998092 129998093 kgp5074293
chr6 130002136 130002137 rs7765252
chr6 130002542 130002543 kgp17510206
chr6 130004598 130004599 kgp7581753
chr6 130005666 130005667 rs6920979
chr6 130005715 130005716 kgp9045559
chr6 130006869 130006870 kgp131601
chr6 130007476 130007477 kgp2520673
chr6 130007596 130007597 rs4895854
chr6 130008444 130008445 rs12660691
chr6 130008542 130008543 kgp9262870
chr6 130008879 130008880 kgp12192120
chr6 130008931 130008932 rs2051632
chr6 130010371 130010372 rs9375656
chr6 130011665 130011666 rs11154491
chr6 130011918 130011919 kgp3080936
chr6 130012372 130012373 rs11759328
chr6 130014225 130014226 kgp7762391
chr6 130014252 130014253 rs1041915
chr6 130015330 130015331 rs1894642
chr6 130016148 130016149 kgp7946739
chr6 130017092 130017093 rs1476042
chr6 130017561 130017562 kgp10262061
chr6 130019353 130019354 kgp1257615
chr6 130020346 130020347 rs763132
chr6 130020810 130020811 rs2187896
chr6 130020949 130020950 kgp7588368
chr6 130021127 130021128 rs2157460
chr6 130021617 130021618 rs2051630
chr6 130022080 130022081 kgp17251450
chr6 130022389 130022390 rs2097506
chr6 130023212 130023213 rs12529067
chr6 130024628 130024629 rs6917887
chr6 130027319 130027320 kgp7731680
chr6 130028389 130028390 kgp4984475
chr6 130028541 130028542 rs11154494
chr6 130028550 130028551 kgp8615353
chr6 130029838 130029839 rs2068685
chr6 130030113 130030114 kgp8055780
chr6 130031187 130031188 kgp16914952
chr6 130031214 130031215 kgp1912758
chr6 130032744 130032745 kgp780935
chr6 130033232 130033233 kgp8546486
chr6 130033237 130033238 kgp12476824
chr6 130033865 130033866 rs9385512
chr6 130035811 130035812 rs9388726
chr6 130035923 130035924 rs11154496
chr6 130035950 130035951 kgp17509196
chr6 130036631 130036632 rs17468526
chr6 130036812 130036813 rs12203891
chr6 130037800 130037801 kgp3798303
chr6 130037873 130037874 rs7768656
chr6 130037944 130037945 rs7768381
chr6 130038004 130038005 rs1984408
chr6 130038296 130038297 kgp8619594
chr6 130041888 130041889 kgp2950189
chr6 130042137 130042138 kgp7160364
chr6 130045676 130045677 rs9398918
chr6 130046985 130046986 kgp2351976
chr6 130048449 130048450 rs17384497
chr6 130049170 130049171 rs17384593
chr6 130049272 130049273 rs17384634
chr6 130050609 130050610 rs7753327
chr6 130050813 130050814 kgp1920686
chr6 130051526 130051527 kgp2812866
chr6 130051751 130051752 kgp10973605
chr6 130051783 130051784 kgp3435779
chr6 130051852 130051853 kgp8748254
chr6 130052846 130052847 kgp7529159
chr6 130054161 130054162 kgp1544599
chr6 130054821 130054822 kgp4731892
chr6 130055733 130055734 rs6914728
chr6 130055751 130055752 kgp5769448
chr6 130056518 130056519 kgp6279942
chr6 130056580 130056581 rs17469847
chr6 130058444 130058445 kgp11974772
chr6 130059069 130059070 rs376632
chr6 130059760 130059761 kgp3648495
chr6 130062716 130062717 rs208869
chr6 130062854 130062855 rs9492364
chr6 130063708 130063709 rs10484284
chr6 130063860 130063861 rs208870
chr6 130064669 130064670 rs10484283
chr6 130064726 130064727 rs9492365
chr6 130066369 130066370 rs7758157
chr6 130066735 130066736 rs9402168
chr6 130068064 130068065 rs6933604
chr6 130068649 130068650 kgp11999781
chr6 130069290 130069291 kgp3221789
chr6 130070315 130070316 kgp2238269
chr6 130071628 130071629 rs172318
chr6 130071822 130071823 rs9388729
chr6 130072555 130072556 rs208865
chr6 130072860 130072861 rs208867
chr6 130073290 130073291 rs182320
chr6 130073726 130073727 rs208868
chr6 130074651 130074652 kgp3498337
chr6 130075215 130075216 kgp9885952
chr6 130075540 130075541 rs433351
chr6 130078070 130078071 rs6569626
chr6 130078623 130078624 kgp129883
chr6 130078679 130078680 kgp8872222
chr6 130079698 130079699 kgp6123614
chr6 130081190 130081191 kgp9129646
chr6 130081191 130081192 kgp4349651
chr6 130081506 130081507 kgp420601
chr6 130081672 130081673 rs17057830
chr6 130082002 130082003 kgp11564739
chr6 130082060 130082061 rs4897336
chr6 130082909 130082910 kgp1727865
chr6 130083183 130083184 kgp9247568
chr6 130083270 130083271 kgp6328281
chr6 130084119 130084120 kgp8369324
chr6 130084367 130084368 rs208872
chr6 130086273 130086274 kgp878790
chr6 130086446 130086447 rs17057836
chr6 130086910 130086911 kgp17317864
chr6 130086959 130086960 kgp9530946
chr6 130087500 130087501 kgp1636835
chr6 130087847 130087848 kgp11045036
chr6 130088261 130088262 rs6905254
chr6 130088480 130088481 kgp1969537
chr6 130088923 130088924 rs11754070
chr6 130089391 130089392 kgp9917351
chr6 130089489 130089490 kgp17489125
chr6 130089735 130089736 kgp10422581
chr6 130089828 130089829 kgp12331953
chr6 130090403 130090404 rs17057865
chr6 130090552 130090553 kgp1132548
chr6 130091554 130091555 rs7759860
chr6 130091760 130091761 rs9385515
chr6 130092333 130092334 rs4897339
chr6 130092484 130092485 rs4895856
chr6 130092677 130092678 rs9375664
chr6 130094030 130094031 kgp522076
chr6 130094397 130094398 rs2326864
chr6 130094672 130094673 kgp7216391
chr6 130096866 130096867 kgp4045350
chr6 130098770 130098771 rs6931600
chr6 130100264 130100265 kgp7377220
chr6 130101016 130101017 rs2876060
chr6 130101129 130101130 rs12202100
chr6 130102958 130102959 rs9321180
chr6 130105127 130105128 rs9321181
chr6 130106116 130106117 rs4256453
chr6 130106169 130106170 kgp11097562
chr6 130107438 130107439 kgp7231129
chr6 130109380 130109381 kgp17053597
chr6 130110108 130110109 kgp17134047
chr6 130111305 130111306 kgp8243359
chr6 130113881 130113882 rs9321183
chr6 130116180 130116181 kgp17193644
chr6 130116226 130116227 rs11968591
chr6 130116689 130116690 rs1871680
chr6 130117402 130117403 rs4895858
chr6 130118899 130118900 rs12216161
chr6 130119574 130119575 kgp5105011
chr6 130119769 130119770 kgp10802694
chr6 130119965 130119966 kgp9106292
chr6 130121021 130121022 kgp6816803
chr6 130121833 130121834 rs1480519
chr6 130122012 130122013 kgp3517410
chr6 130122190 130122191 kgp9803948
chr6 130122481 130122482 rs11154504
chr6 130125972 130125973 kgp3773040
chr6 130134830 130134831 rs1480521
chr6 130135334 130135335 kgp7410799
chr6 130135713 130135714 rs11967794
chr6 130137965 130137966 kgp10818655
chr6 130141036 130141037 rs2326871
chr6 130142269 130142270 kgp3115359
chr6 130142584 130142585 rs17057968
chr6 130142605 130142606 rs17057971
chr6 130145259 130145260 kgp7793730
chr6 130147260 130147261 rs9402178
chr6 130149816 130149817 kgp12449871
chr6 130150860 130150861 rs12206334
chr6 130151532 130151533 rs4624895
chr6 130152451 130152452 rs9375666
chr6 130152478 130152479 kgp5510294
chr6 130152478 130152479 rs7758540
chr6 130152519 130152520 rs7776426
chr6 130154666 130154667 rs9492393
chr6 130154685 130154686 rs4629709
chr6 130155712 130155713 rs6912805
chr6 130155733 130155734 kgp12284805
chr6 130162944 130162945 kgp8805605
chr6 130163035 130163036 kgp8915697
chr6 130163524 130163525 rs17396328
chr6 130164763 130164764 kgp8760616
chr6 130165114 130165115 rs9492397
chr6 130165478 130165479 kgp7786485
chr6 130165690 130165691 kgp9751025
chr6 130166773 130166774 kgp7377899
chr6 130167025 130167026 kgp5320266
chr6 130167130 130167131 kgp1432491
chr6 130168700 130168701 rs9483068
chr6 130169834 130169835 kgp3282259
chr6 130170531 130170532 kgp4516813
chr6 130170532 130170533 kgp1487613
chr6 130170927 130170928 rs10872348
chr6 130171666 130171667 rs9402186
chr6 130173463 130173464 rs9654614
chr6 130174765 130174766 kgp17054433
chr6 130174926 130174927 rs9398926
chr6 130175055 130175056 kgp499751
chr6 130175137 130175138 rs9321194
chr6 130175634 130175635 rs1383318
chr6 130176591 130176592 rs1480515
chr6 130177825 130177826 rs10484278
chr6 130179252 130179253 rs2876063
chr6 130179709 130179710 rs11154513
chr6 130182452 130182453 rs9492407
chr6 130186689 130186690 rs6918662
chr6 130187498 130187499 rs9492408
chr6 130188358 130188359 rs17397741
chr6 130189158 130189159 kgp2475634
chr6 130189649 130189650 kgp5823578
chr6 130190530 130190531 rs17755837
chr6 130190756 130190757 kgp5638452
chr6 130190984 130190985 rs2127706
chr6 130192688 130192689 kgp4271656
chr6 130194203 130194204 rs6939565
chr6 130194421 130194422 rs11752628
chr6 130194875 130194876 rs10499165
chr6 130195658 130195659 rs10499166
chr6 130196609 130196610 kgp22767025
chr6 130197457 130197458 kgp5843865
chr6 130198252 130198253 kgp7575662
chr6 130205141 130205142 rs17058133
chr6 130206351 130206352 kgp10694723
chr6 130214111 130214112 rs1572572
chr6 130216509 130216510 kgp2174576
chr6 130216888 130216889 kgp4786452
chr6 130217472 130217473 rs9375675
chr6 130218110 130218111 kgp11646238
chr6 130218470 130218471 kgp16967994
chr6 130218516 130218517 kgp17104451
chr6 130222233 130222234 rs11752675
chr6 130223549 130223550 kgp2772884
chr6 130227223 130227224 rs13200271
chr6 130230519 130230520 kgp5645090
chr6 130231607 130231608 rs12660061
chr6 130232042 130232043 rs9375677
chr6 130236931 130236932 rs7759830
chr6 130238093 130238094 rs17058152
chr6 130238236 130238237 rs9492417
chr6 130238868 130238869 kgp7539264
chr6 130239053 130239054 kgp303576
chr6 130239390 130239391 rs9398929
chr6 130242857 130242858 rs7753901
chr6 130251792 130251793 rs2039683
chr6 130252717 130252718 rs9492419
chr6 130253377 130253378 rs9402199
chr6 130254384 130254385 rs6909737
chr6 130258637 130258638 rs12197285
chr6 130262762 130262763 rs1890143
chr6 130263565 130263566 kgp11580785
chr6 130263590 130263591 rs9375683
chr6 130264112 130264113 kgp6712456
chr6 130264871 130264872 kgp17303440
chr6 130267752 130267753 rs1538185
chr6 130267887 130267888 rs7764666
chr6 130268060 130268061 kgp6168728
chr6 130268437 130268438 kgp17442987
chr6 130268452 130268453 rs9492423
chr6 130269021 130269022 kgp2207424
chr6 130269465 130269466 kgp1793697
chr6 130269885 130269886 kgp7452588
chr6 130270246 130270247 kgp8760499
chr6 130270534 130270535 kgp17267480
chr6 130270747 130270748 kgp6105769
chr6 130272586 130272587 kgp17473898
chr6 130272810 130272811 kgp7380224
chr6 130273577 130273578 kgp1394638
chr6 130273904 130273905 kgp8338103
chr6 130274197 130274198 rs9385528
chr6 130274882 130274883 kgp9356875
chr6 130275974 130275975 rs11757973
chr6 130278908 130278909 kgp8363195
chr6 130284463 130284464 kgp3917419
chr6 130285950 130285951 rs6931642
chr6 130287487 130287488 rs2326886
chr6 130287784 130287785 rs957185
chr6 130288254 130288255 kgp2168611
chr6 130289559 130289560 kgp17300110
chr6 130289732 130289733 kgp4836295
chr6 130290442 130290443 rs1890142
chr6 130292224 130292225 rs9402203
chr6 130292457 130292458 kgp11201252
chr6 130295826 130295827 rs1577910
chr6 130299911 130299912 kgp9221865
chr6 130300222 130300223 rs9402205
chr6 130300969 130300970 rs9402206
chr6 130302793 130302794 rs10499171
chr6 130304724 130304725 rs9385529
chr6 130305875 130305876 kgp11666915
chr6 130309434 130309435 rs9321202
chr6 130310517 130310518 rs9321203
chr6 130311089 130311090 rs4897358
chr6 130311454 130311455 kgp6810716
chr6 130311830 130311831 rs9321204
chr6 130312066 130312067 rs7747276
chr6 130313732 130313733 kgp11659998
chr6 130315410 130315411 kgp8694599
chr6 130315967 130315968 kgp17402061
chr6 130316487 130316488 kgp12128226
chr6 130316558 130316559 rs6902109
chr6 130316645 130316646 rs9388761
chr6 130317969 130317970 kgp17406496
chr6 130318009 130318010 kgp8233281
chr6 130320222 130320223 rs1544144
chr6 130321243 130321244 rs945889
chr6 130322356 130322357 rs6569644
chr6 130322594 130322595 kgp3352679
chr6 130323814 130323815 kgp5937076
chr6 130325957 130325958 kgp2803304
chr6 130328398 130328399 rs13203469
chr6 130328638 130328639 rs6904762
chr6 130329192 130329193 kgp11641403
chr6 130331092 130331093 rs7754627
chr6 130331264 130331265 rs7754426
chr6 130333985 130333986 kgp17346321
chr6 130334364 130334365 rs1337775
chr6 130334408 130334409 kgp11803336
chr6 130335041 130335042 kgp4893656
chr6 130335108 130335109 rs1112847
chr6 130337265 130337266 rs6569647
chr6 130343364 130343365 rs7752599
chr6 130343412 130343413 kgp17033208
chr6 130344772 130344773 kgp4263736
chr6 130345834 130345835 rs1415701
chr6 130347516 130347517 kgp175771
chr6 130348232 130348233 kgp17014824
chr6 130349474 130349475 rs12530176
chr6 130351312 130351313 kgp1255072
chr6 130352157 130352158 rs6938183
chr6 130354854 130354855 rs9388766
chr6 130358427 130358428 rs6899976
chr6 130361899 130361900 kgp8800539
chr6 130362309 130362310 kgp16911291
chr6 130365127 130365128 kgp8088876
chr6 130367792 130367793 kgp3356851
chr6 130368507 130368508 rs6928313
chr6 130370403 130370404 kgp22825042
chr6 130371054 130371055 rs3890746
chr6 130374101 130374102 rs9388768
chr6 130374338 130374339 kgp22837271
chr6 130375280 130375281 rs9398936
chr6 130375809 130375810 kgp4771590
chr6 130378677 130378678 kgp16926578
chr6 130379851 130379852 kgp5303203
chr6 130379953 130379954 rs9388769
chr6 130381245 130381246 kgp12182422
chr6 130381260 130381261 kgp16914314
chr6 130387772 130387773 rs9402214
chr6 130389210 130389211 kgp7790606
chr6 130389568 130389569 kgp16948778
chr6 130391886 130391887 kgp5065038
chr6 130393147 130393148 rs10499173
chr6 130395239 130395240 rs12528442
chr6 130396650 130396651 kgp2665238
chr6 130397237 130397238 rs9321207
chr6 130397514 130397515 rs4548027
chr6 130398730 130398731 kgp2481050
chr6 130400477 130400478 kgp17106299
chr6 130401486 130401487 rs4327721
chr6 130409519 130409520 kgp279944
chr6 130410068 130410069 rs6569654
chr6 130412653 130412654 kgp17227193
chr6 130415612 130415613 kgp5573863
chr6 130417293 130417294 kgp2326469
chr6 130417495 130417496 kgp8416605
chr6 130419554 130419555 rs7755589
chr6 130423827 130423828 kgp17056606
chr6 130428223 130428224 rs1572292
chr6 130429015 130429016 rs9388772
chr6 130429727 130429728 kgp17434679
chr6 130432419 130432420 rs9402216
chr6 130436471 130436472 rs6914419
chr6 130436663 130436664 kgp17045778
chr6 130437358 130437359 rs7738741
chr6 130438611 130438612 rs9492457
chr6 130440706 130440707 kgp9731725
chr6 130441314 130441315 kgp5301247
chr6 130441463 130441464 rs11154522
chr6 130446384 130446385 rs17058376
chr6 130448217 130448218 kgp17095569
chr6 130449279 130449280 rs12194709
chr6 130449345 130449346 kgp9750896
chr6 130449829 130449830 rs7759637
chr6 130450840 130450841 kgp17488975
chr6 130451819 130451820 kgp4101028
chr6 130453841 130453842 rs3777428
chr6 130454143 130454144 kgp2231700
chr6 130454464 130454465 kgp6371097
chr6 130454534 130454535 rs13207727
chr6 130454784 130454785 kgp17065497
chr6 130454838 130454839 rs6910854
chr6 130454844 130454845 kgp17315088
chr6 130455733 130455734 kgp7389104
chr6 130455884 130455885 kgp11146585
chr6 130456547 130456548 rs9492461
chr6 130456937 130456938 rs6933511
chr6 130458151 130458152 rs4897367
chr6 130459507 130459508 kgp17449570
chr6 130462040 130462041 rs11968072
chr6 130465403 130465404 kgp7609847
chr6 130465548 130465549 kgp3940883
chr6 130466675 130466676 rs4897370
chr6 130468168 130468169 kgp8645204
chr6 130469125 130469126 rs2152192
chr6 130471062 130471063 rs2095452
chr6 130472919 130472920 rs870816
chr6 130473170 130473171 kgp6025993
chr6 130474596 130474597 rs1932106
chr6 130476687 130476688 kgp3273820
chr6 130479048 130479049 rs1889625
chr6 130481565 130481566 kgp4032841
chr6 130483221 130483222 rs9321214
chr6 130485557 130485558 rs1932105
chr6 130485877 130485878 kgp11418246
chr6 130487221 130487222 kgp17261254
chr6 130487688 130487689 rs6939344
chr6 130488395 130488396 kgp1688320
chr6 130488625 130488626 rs1547334
chr6 130490382 130490383 kgp5480789
chr6 130490602 130490603 rs9492471
chr6 130490968 130490969 rs9492472
chr6 130491143 130491144 kgp17506043
chr6 130498775 130498776 kgp9315016
chr6 130499543 130499544 kgp12422608
chr6 130499656 130499657 rs17058462
chr6 130499860 130499861 rs1034262
chr6 130500384 130500385 kgp6436118
chr6 130500414 130500415 kgp1198112
chr6 130501656 130501657 kgp8516907
chr6 130502855 130502856 kgp10690615
chr6 130503231 130503232 rs9385536
chr6 130503305 130503306 rs9402219
chr6 130503365 130503366 kgp3414515
chr6 130503406 130503407 kgp230587
chr6 130505373 130505374 kgp3735273
chr6 130506381 130506382 rs7749850
chr6 130507273 130507274 rs13216555
chr6 130507541 130507542 kgp5664546
chr6 130508556 130508557 rs7760764
chr6 130508975 130508976 kgp4511358
chr6 130510264 130510265 kgp6570932
chr6 130511559 130511560 rs6900507
chr6 130511788 130511789 kgp6154030
chr6 130512135 130512136 rs12197003
chr6 130512489 130512490 kgp1258541
chr6 130520642 130520643 kgp12527746
chr6 130520671 130520672 rs1932115
chr6 130520942 130520943 rs1932116
chr6 130521793 130521794 rs7768884
chr6 130522463 130522464 kgp8167441
chr6 130524371 130524372 rs1889627
chr6 130525486 130525487 kgp11586746
chr6 130525748 130525749 kgp10343387
chr6 130530814 130530815 rs1932100
chr6 130534149 130534150 kgp11631167
chr6 130534590 130534591 kgp5444284
chr6 130534712 130534713 kgp3800480
chr6 130535419 130535420 rs4897377
chr6 130536011 130536012 rs6934450
chr6 130537429 130537430 kgp1927487
chr6 130541487 130541488 kgp12399478
chr6 130544508 130544509 rs4895867
chr6 130544760 130544761 rs4897379
chr6 130547213 130547214 kgp17001742
chr6 130547269 130547270 rs17058529
chr6 130547334 130547335 rs7762494
chr6 130548293 130548294 kgp7917691
chr6 130549069 130549070 rs6569667
chr6 130549113 130549114 rs6569668
chr6 130549356 130549357 kgp16996932
chr6 130549800 130549801 rs10447418
chr6 130550062 130550063 kgp10506568
chr6 130550963 130550964 rs6927351
chr6 130552957 130552958 kgp11899387
chr6 130553793 130553794 rs2152193
chr6 130553864 130553865 kgp16983226
chr6 130554006 130554007 kgp16931422
chr6 130554676 130554677 rs6908798
chr6 130560416 130560417 kgp17004063
chr6 130563761 130563762 kgp17350908
chr6 130563974 130563975 rs6931480
chr6 130564182 130564183 kgp7377796
chr6 130565502 130565503 kgp10540811
chr6 130567717 130567718 rs7759336
chr6 130568020 130568021 rs9483097
chr6 130570114 130570115 rs2024974
chr6 130572131 130572132 rs9492507
chr6 130573040 130573041 kgp17376449
chr6 130573480 130573481 rs990186
chr6 130573516 130573517 kgp3636760
chr6 130576614 130576615 rs2326946
chr6 130577394 130577395 kgp1702478
chr6 130577676 130577677 rs962011
chr6 130578088 130578089 rs1999684
chr6 130578184 130578185 rs1999683
chr6 130578696 130578697 kgp214726
chr6 130578994 130578995 kgp17084754
chr6 130579932 130579933 kgp7478825
chr6 130590586 130590587 kgp7410152
chr6 130591557 130591558 rs6913808
chr6 130591860 130591861 kgp5012281
chr6 130595710 130595711 kgp7734755
chr6 130598270 130598271 rs12206915
chr6 130600039 130600040 rs12210502
chr6 130600142 130600143 kgp8068781
chr6 130601379 130601380 rs12212688
chr6 130607702 130607703 rs12333039
chr6 130608254 130608255 kgp11395942
chr6 130608763 130608764 kgp4807801
chr6 130611113 130611114 kgp17270284
chr6 130611363 130611364 rs10457548
chr6 130613383 130613384 rs12198460
chr6 130614437 130614438 kgp17489376
chr6 130617328 130617329 rs12528700
chr6 130619903 130619904 kgp10820177
chr6 130620916 130620917 kgp11768825
chr6 130621245 130621246 kgp2831212
chr6 130625838 130625839 rs2250
chr6 130626815 130626816 kgp8418876
chr6 130627813 130627814 rs6569673
chr6 130628778 130628779 kgp25578
chr6 130630541 130630542 kgp7522523
chr6 130631173 130631174 kgp6123747
chr6 130633128 130633129 kgp9948739
chr6 130633536 130633537 rs7760869
chr6 130634810 130634811 kgp5912914
chr6 130639077 130639078 kgp8848932
chr6 130639470 130639471 rs6928618
chr6 130643220 130643221 kgp7338321
chr6 130647862 130647863 rs7745456
chr6 130653600 130653601 rs4895881
chr6 130655650 130655651 kgp17231063
chr6 130655966 130655967 rs11965759
chr6 130657717 130657718 rs4897413
chr6 130673671 130673672 rs6914528
chr6 130673705 130673706 kgp5113379
chr6 130675995 130675996 rs6917875
chr6 130678785 130678786 kgp2183736
chr6 130681200 130681201 rs9483116
chr6 130690202 130690203 kgp9242604
chr6 130691567 130691568 kgp17393187
chr6 130692081 130692082 rs4897417
chr6 130692991 130692992 kgp17335507
chr6 130693871 130693872 kgp17477001
chr6 130696703 130696704 kgp17130394
chr6 130702700 130702701 rs3850236
chr6 130704267 130704268 rs11154574
chr6 130707902 130707903 kgp8556895
chr6 130709106 130709107 kgp17468696
chr6 130711428 130711429 kgp17006212
chr6 130712540 130712541 kgp3502982
chr6 130720236 130720237 kgp17024696
chr6 130721902 130721903 kgp7259744
chr6 130723466 130723467 rs1398817
chr6 130724053 130724054 rs17058917
chr6 130726667 130726668 rs9492582
chr6 130729255 130729256 kgp1364432
chr6 130734333 130734334 kgp9235629
chr6 130736170 130736171 kgp17165440
chr6 130737707 130737708 rs6919251
chr6 130739500 130739501 rs12190331
chr6 130742212 130742213 kgp17171576
chr6 130746450 130746451 kgp22774207
chr6 130747460 130747461 rs9492587
chr6 130748183 130748184 kgp2503622
chr6 130750774 130750775 rs10485238
chr6 130752427 130752428 rs10155668
chr6 130753315 130753316 kgp1789338
chr6 130754216 130754217 rs7738424
chr6 130755666 130755667 rs9492590
chr6 130757126 130757127 rs17059002
chr6 130759122 130759123 kgp10142737
chr6 130760021 130760022 kgp17255690
chr6 130761241 130761242 kgp3741594
chr6 130761797 130761798 kgp4673863
chr6 130761803 130761804 kgp9914687
chr6 130761956 130761957 rs3813359
chr6 130763280 130763281 rs9492594
chr6 130765740 130765741 kgp17078097
chr6 130766954 130766955 kgp17458598
chr6 130767103 130767104 rs4555944
chr6 130768429 130768430 kgp17166689
chr6 130769857 130769858 rs17059066
chr6 130770832 130770833 kgp5620559
chr6 130771124 130771125 rs2209151
chr6 130772151 130772152 rs6901603
chr6 130773814 130773815 rs13212605
chr6 130778954 130778955 rs11154583
chr6 130779147 130779148 rs2069129
chr6 130780715 130780716 kgp2037469
chr6 130781062 130781063 rs7760055
chr6 130781451 130781452 rs9285466
chr6 130781637 130781638 rs6908852
chr6 130781683 130781684 kgp2457349
chr6 130781969 130781970 kgp7904514
chr6 130782037 130782038 kgp976904
chr6 130782081 130782082 kgp6327335
chr6 130782752 130782753 kgp4871454
chr6 130783881 130783882 rs12208365
chr6 130784062 130784063 rs13218932
chr6 130784335 130784336 rs13203169
chr6 130784389 130784390 kgp11512465
chr6 130784462 130784463 kgp17305010
chr6 130785589 130785590 rs13218402
chr6 130785660 130785661 rs13218772
chr6 130787076 130787077 rs6927777
chr6 130787437 130787438 rs11154584
chr6 130787699 130787700 rs9492600
chr6 130789540 130789541 rs9492602
chr6 130789712 130789713 kgp11053519
chr6 130789806 130789807 rs9483132
chr6 130790700 130790701 kgp9089997
chr6 130792328 130792329 kgp17467780
chr6 130792768 130792769 rs17059127
chr6 130794290 130794291 kgp17185449
chr6 130796395 130796396 rs9492605
chr6 130796650 130796651 kgp6551303
chr6 130804594 130804595 rs1980721
chr6 130805490 130805491 kgp17025118
chr6 130806047 130806048 kgp1743111
chr6 130806838 130806839 kgp8771923
chr6 130807333 130807334 kgp9316406
chr6 130807394 130807395 kgp7246971
chr6 130810106 130810107 rs9492617
chr6 130810953 130810954 rs4897427
chr6 130810998 130810999 kgp17399156
chr6 130814486 130814487 kgp4070446
chr6 130814513 130814514 kgp312545
chr6 130816668 130816669 rs9321229
chr6 130817658 130817659 kgp10092640
chr6 130818013 130818014 rs2876086
chr6 130823505 130823506 kgp3330036
chr6 130824241 130824242 kgp17068439
chr6 130824445 130824446 rs11962865
chr6 130826280 130826281 kgp9457345
chr6 130827481 130827482 rs9402234
chr6 130830454 130830455 rs9492624
chr6 130830734 130830735 rs9398944
chr6 130831054 130831055 kgp5385093
chr6 130831550 130831551 rs9492625
chr6 130832921 130832922 rs17059166
chr6 130833399 130833400 rs11965363
chr6 130834292 130834293 kgp17461658
chr6 130834981 130834982 kgp5844591
chr6 130835734 130835735 kgp9473325
chr6 130838170 130838171 kgp3467126
chr6 130838213 130838214 kgp2939266
chr6 130839787 130839788 rs873146
chr6 130841205 130841206 rs7771642
chr6 130842359 130842360 rs6899931
chr6 130843332 130843333 kgp8391525
chr6 130844790 130844791 rs9492632
chr6 130845420 130845421 rs9375723
chr6 130845429 130845430 kgp11506567
chr6 130847254 130847255 rs9492633
chr6 130849214 130849215 rs2326916
chr6 130849716 130849717 kgp17150700
chr6 130850698 130850699 rs9388801
chr6 130852622 130852623 rs7768204
chr6 130853775 130853776 kgp10395537
chr6 130854535 130854536 rs9492635
chr6 130856575 130856576 kgp3079777
chr6 130856613 130856614 rs10485241
chr6 130858930 130858931 kgp11291736
chr6 130859448 130859449 rs9483138
chr6 130866087 130866088 rs4286799
chr6 130867851 130867852 rs7754625
chr6 130868479 130868480 rs1933770
chr6 130870219 130870220 kgp7715416
chr6 130870474 130870475 kgp17373652
chr6 130871598 130871599 rs1203345
chr6 130872525 130872526 rs9398947
chr6 130876069 130876070 rs9492641
chr6 130876089 130876090 rs6914156
chr6 130877157 130877158 kgp6708265
chr6 130878564 130878565 kgp3537273
chr6 130880887 130880888 rs2876084
chr6 130883889 130883890 kgp16925799
chr6 130885908 130885909 rs9492642
chr6 130886617 130886618 kgp4627705
chr6 130886682 130886683 rs9492647
chr6 130887051 130887052 kgp5533643
chr6 130888251 130888252 rs2326912
chr6 130890253 130890254 kgp4775223
chr6 130894601 130894602 rs1316537
chr6 130895200 130895201 kgp7510058
chr6 130896295 130896296 kgp17508624
chr6 130896739 130896740 kgp17049441
chr6 130900545 130900546 kgp16929970
chr6 130900895 130900896 kgp2900311
chr6 130901239 130901240 rs9388808
chr6 130901349 130901350 kgp6341174
chr6 130901500 130901501 kgp17434538
chr6 130902490 130902491 kgp10993338
chr6 130903244 130903245 kgp17221471
chr6 130903532 130903533 kgp12199073
chr6 130903855 130903856 kgp2443524
chr6 130903950 130903951 kgp8454526
chr6 130904063 130904064 kgp298480
chr6 130905644 130905645 kgp9868771
chr6 130905679 130905680 kgp17364629
chr6 130906200 130906201 kgp4978183
chr6 130906236 130906237 kgp1810541
chr6 130907105 130907106 rs9398950
chr6 130907314 130907315 kgp17368275
chr6 130910341 130910342 rs9321242
chr6 130913001 130913002 rs9398952
chr6 130914127 130914128 kgp17275395
chr6 130915554 130915555 kgp9272659
chr6 130916431 130916432 kgp11825600
chr6 130917296 130917297 kgp4933694
chr6 130918280 130918281 kgp2228082
chr6 130918355 130918356 kgp2148490
chr6 130918606 130918607 rs9375749
chr6 130918692 130918693 kgp11016452
chr6 130921299 130921300 rs4144213
chr6 130921427 130921428 kgp17128865
chr6 130922148 130922149 rs9483149
chr6 130923326 130923327 rs9388813
chr6 130923677 130923678 kgp1101181
chr6 130924736 130924737 rs2185149
chr6 130924809 130924810 kgp9815783
chr6 130925047 130925048 kgp2684915
chr6 130925766 130925767 rs1933755
chr6 130926412 130926413 rs4897445
chr6 130927022 130927023 kgp1140527
chr6 130928444 130928445 rs6929703
chr6 130928797 130928798 kgp5791416
chr6 130934770 130934771 rs17059282
chr6 130935453 130935454 kgp3423217
chr6 130935955 130935956 rs1317446
chr6 130936248 130936249 rs4897446
chr6 130936405 130936406 rs6903457
chr6 130936494 130936495 rs4144214
chr6 130941232 130941233 rs4895890
chr6 130941333 130941334 rs17059305
chr6 130942408 130942409 kgp8925585
chr6 130943246 130943247 rs6924980
chr6 130944053 130944054 kgp3423588
chr6 130946007 130946008 kgp9242296
chr6 130946182 130946183 kgp1547575
chr6 130947054 130947055 kgp9036445
chr6 130947350 130947351 kgp9899150
chr6 130949011 130949012 kgp6568262
chr6 130950114 130950115 rs1011377
chr6 130950235 130950236 kgp3883661
chr6 130954399 130954400 kgp16949173
chr6 130955140 130955141 rs11154598
chr6 130955974 130955975 kgp10880221
chr6 130962278 130962279 kgp4379126
chr6 130966800 130966801 rs2136055
chr6 130967019 130967020 kgp12193886
chr6 130967465 130967466 kgp17499528
chr6 130967587 130967588 rs9492683
chr6 130968383 130968384 rs4897447
chr6 130969002 130969003 rs9492684
chr6 130969492 130969493 rs13218604
chr6 130969944 130969945 rs4897448
chr6 130970270 130970271 kgp17067023
chr6 130970280 130970281 rs2326972
chr6 130970976 130970977 kgp8433333
chr6 130971546 130971547 kgp17120974
chr6 130982918 130982919 kgp2749476
chr6 130984765 130984766 kgp17379105
chr6 130986216 130986217 kgp2985071
chr6 130987635 130987636 kgp17306037
chr6 130989911 130989912 kgp674356
chr6 130992458 130992459 kgp8899561
chr6 130995643 130995644 rs11754539
chr6 131001083 131001084 rs12209607
chr6 131003257 131003258 kgp17158674
chr6 131003354 131003355 rs7752280
chr6 131004997 131004998 rs9388831
chr6 131006491 131006492 rs1396252
chr6 131006698 131006699 kgp4416051
chr6 131007743 131007744 kgp2320415
chr6 131008428 131008429 kgp3349794
chr6 131014130 131014131 kgp5874455
chr6 131015385 131015386 rs6912992
chr6 131018294 131018295 rs9402269
chr6 131020855 131020856 kgp4260015
chr6 131021811 131021812 rs994211
chr6 131030361 131030362 kgp9373547
chr6 131030500 131030501 kgp17248996
chr6 131030582 131030583 rs9483167
chr6 131032236 131032237 kgp4425417
chr6 131032548 131032549 rs9388833
chr6 131034806 131034807 rs1032614
chr6 131034837 131034838 kgp8860760
chr6 131035957 131035958 rs9483170
chr6 131036209 131036210 kgp9595583
chr6 131036220 131036221 kgp9231767
chr6 131040735 131040736 rs12191580
chr6 131043410 131043411 kgp17374984
chr6 131044449 131044450 rs1396250
chr6 131044772 131044773 rs1848410
chr6 131044798 131044799 rs2221651
chr6 131045552 131045553 kgp200597
chr6 131045571 131045572 kgp22809701
chr6 131045768 131045769 kgp9531562
chr6 131046821 131046822 rs4897451
chr6 131047027 131047028 rs6935004
chr6 131047442 131047443 rs1497883
chr6 131052177 131052178 kgp9218770
chr6 131053905 131053906 kgp17046830
chr6 131054124 131054125 rs10457556
chr6 131054702 131054703 kgp9096314
chr6 131055103 131055104 kgp7629469
chr6 131055844 131055845 kgp120255
chr6 131055943 131055944 kgp8426137
chr6 131056826 131056827 rs9321251
chr6 131057898 131057899 kgp6350240
chr6 131060816 131060817 kgp17454968
chr6 131060841 131060842 kgp17191089
chr6 131061585 131061586 kgp128110
chr6 131063055 131063056 rs9402276
chr6 131063499 131063500 rs4549635
chr6 131063723 131063724 rs4897458
chr6 131064592 131064593 kgp22729233
chr6 131065388 131065389 kgp17026024
chr6 131065658 131065659 kgp6466100
chr6 131068399 131068400 rs17059493
chr6 131074745 131074746 rs1497890
chr6 131077026 131077027 rs1876545
chr6 131079427 131079428 kgp3925796
chr6 131080129 131080130 rs6933145
chr6 131081752 131081753 kgp4361477
chr6 131084056 131084057 rs4448122
chr6 131084704 131084705 rs6919733
chr6 131086987 131086988 kgp17171580
chr6 131087249 131087250 kgp2417163
chr6 131089466 131089467 rs4897466
chr6 131089994 131089995 rs9385559
chr6 131092500 131092501 rs761836
chr6 131092536 131092537 kgp11517697
chr6 131094596 131094597 rs9398960
chr6 131097296 131097297 kgp17002264
chr6 131097517 131097518 rs9375768
chr6 131097724 131097725 kgp4057004
chr6 131100305 131100306 rs2326985
chr6 131101125 131101126 kgp1513181
chr6 131101705 131101706 kgp6997848
chr6 131106929 131106930 kgp1420512
chr6 131107929 131107930 rs7748328
chr6 131110207 131110208 kgp17204305
chr6 131110369 131110370 rs7741731
chr6 131110922 131110923 kgp8166049
chr6 131112115 131112116 rs12527906
chr6 131112864 131112865 rs17059616
chr6 131114385 131114386 rs761841
chr6 131114805 131114806 kgp9435065
chr6 131115816 131115817 rs7762679
chr6 131125129 131125130 kgp3640077
chr6 131126851 131126852 rs1874734
chr6 131128369 131128370 rs7761842
chr6 131131446 131131447 rs11963155
chr6 131131933 131131934 rs7744295
chr6 131132962 131132963 kgp976221
chr6 131135713 131135714 rs9385562
chr6 131136312 131136313 rs7758259
chr6 131137091 131137092 kgp5748954
chr6 131144362 131144363 rs1582055
chr6 131144514 131144515 kgp9095488
chr6 131145051 131145052 rs1114644
chr6 131145373 131145374 kgp2226240
chr6 131145902 131145903 kgp2461258
chr6 131148330 131148331 kgp162756
chr6 131148381 131148382 kgp875576
chr6 131148425 131148426 kgp4495216
chr6 131148485 131148486 kgp11538184
chr6 131148540 131148541 kgp10820603
chr6 131148736 131148737 kgp5123904
chr6 131149794 131149795 rs6908154
chr6 131149901 131149902 rs6908659
chr6 131150126 131150127 rs9388858
chr6 131150724 131150725 kgp8337447
chr6 131151116 131151117 kgp318254
chr6 131152850 131152851 rs2281490
chr6 131153826 131153827 rs2236075
chr6 131154464 131154465 rs6933789
chr6 131154821 131154822 rs6918160
chr6 131154953 131154954 kgp8744181
chr6 131155035 131155036 kgp17462937
chr6 131155492 131155493 kgp9891474
chr6 131156101 131156102 kgp9738750
chr6 131157273 131157274 kgp17444893
chr6 131157538 131157539 kgp17318530
chr6 131159589 131159590 rs9385564
chr6 131160743 131160744 kgp6139817
chr6 131160875 131160876 rs6536
chr6 131161342 131161343 kgp17075782
chr6 131161354 131161355 rs1043598
chr6 131161503 131161504 rs1043596
chr6 131162264 131162265 rs17059678
chr6 131162965 131162966 rs17059681
chr6 131163066 131163067 rs17059683
chr6 131163097 131163098 rs6935267
chr6 131163659 131163660 rs12194612
chr6 131165071 131165072 kgp2198123
chr6 131165165 131165166 kgp2154171
chr6 131166456 131166457 kgp3890765
chr6 131170272 131170273 rs9402292
chr6 131175996 131175997 rs17831009
chr6 131177644 131177645 rs2184408
chr6 131179622 131179623 rs17059702
chr6 131179931 131179932 kgp11809613
chr6 131180121 131180122 rs2039509
chr6 131183625 131183626 kgp17442603
chr6 131183677 131183678 rs933064
chr6 131183714 131183715 rs933063
chr6 131184769 131184770 rs915172
chr6 131184913 131184914 rs915171
chr6 131186577 131186578 rs7775013
chr6 131190837 131190838 rs17059736
chr6 131192129 131192130 rs9285468
chr6 131192788 131192789 kgp11607112
chr6 131196603 131196604 kgp3564848
chr6 131199201 131199202 kgp16915710
chr6 131202708 131202709 rs7768048
chr6 131204439 131204440 rs3777440
chr6 131205592 131205593 kgp17264854
chr6 131209403 131209404 rs6938586
chr6 131213457 131213458 kgp12263476
chr6 131214798 131214799 kgp16918234
chr6 131215820 131215821 rs10499177
chr6 131216998 131216999 kgp22769971
chr6 131220293 131220294 rs6907608
chr6 131220748 131220749 kgp16988774
chr6 131221287 131221288 kgp17355011
chr6 131221901 131221902 rs2068147
chr6 131222982 131222983 kgp17432817
chr6 131223157 131223158 kgp7269715
chr6 131225130 131225131 kgp12040861
chr6 131227964 131227965 kgp17058498
chr6 131230682 131230683 kgp17232718
chr6 131233466 131233467 kgp12494014
chr6 131234007 131234008 rs1334689
chr6 131234305 131234306 kgp16915390
chr6 131240846 131240847 rs3822862
chr6 131240950 131240951 kgp17075942
chr6 131241422 131241423 rs1999475
chr6 131241970 131241971 rs4357159
chr6 131242011 131242012 kgp8613568
chr6 131244818 131244819 rs1888958
chr6 131246783 131246784 kgp16931016
chr6 131249593 131249594 kgp17081384
chr6 131250222 131250223 rs3822863
chr6 131250854 131250855 kgp1847699
chr6 131253972 131253973 rs7766004
chr6 131256363 131256364 rs7769153
chr6 131257346 131257347 kgp1065099
chr6 131257728 131257729 kgp532000
chr6 131265939 131265940 rs11967530
chr6 131266756 131266757 rs3777464
chr6 131268225 131268226 rs3777466
chr6 131271453 131271454 kgp9006199
chr6 131273009 131273010 kgp11722738
chr6 131277658 131277659 kgp17457717
chr6 131278668 131278669 rs12202345
chr6 131282209 131282210 rs6941712
chr6 131284380 131284381 rs7766938
chr6 131285484 131285485 kgp4992468
chr6 131288524 131288525 kgp9334910
chr6 131289585 131289586 kgp16980093
chr6 131289916 131289917 kgp11818135
chr6 131290079 131290080 kgp2385881
chr6 131290473 131290474 kgp4471938
chr6 131294298 131294299 rs12529894
chr6 131298912 131298913 rs9321263
chr6 131299178 131299179 rs1811949
chr6 131300659 131300660 kgp8029548
chr6 131304232 131304233 rs9321265
chr6 131306607 131306608 kgp12153345
chr6 131306827 131306828 rs1977578
chr6 131308447 131308448 kgp16895258
chr6 131308550 131308551 rs2327006
chr6 131309798 131309799 kgp17209909
chr6 131309868 131309869 kgp10914983
chr6 131310315 131310316 kgp8074364
chr6 131310800 131310801 kgp503708
chr6 131311107 131311108 kgp4202636
chr6 131311908 131311909 rs9885632
chr6 131313415 131313416 rs9375791
chr6 131313611 131313612 kgp3500547
chr6 131314181 131314182 rs11968011
chr6 131316926 131316927 kgp11781185
chr6 131318270 131318271 kgp17440623
chr6 131320231 131320232 rs6905151
chr6 131321296 131321297 kgp10353412
chr6 131322756 131322757 kgp20527
chr6 131323854 131323855 rs9375794
chr6 131325135 131325136 kgp16975855
chr6 131326329 131326330 kgp4812161
chr6 131327955 131327956 rs6921207
chr6 131330778 131330779 rs954919
chr6 131332165 131332166 rs6903066
chr6 131332661 131332662 rs6907809
chr6 131335323 131335324 rs1888959
chr6 131336363 131336364 kgp4719089
chr6 131339256 131339257 rs11969461
chr6 131341376 131341377 kgp5225528
chr6 131342307 131342308 kgp17006960
chr6 131344395 131344396 rs6569718
chr6 131345132 131345133 rs6906478
chr6 131345663 131345664 rs2007339
chr6 131348211 131348212 rs4895903
chr6 131349616 131349617 rs12203760
chr6 131349835 131349836 rs7742376
chr6 131350386 131350387 rs13193246
chr6 131351034 131351035 kgp1207142
chr6 131351102 131351103 rs1855078
chr6 131351822 131351823 kgp17085055
chr6 131353679 131353680 kgp3306935
chr6 131358172 131358173 rs17060018
chr6 131362994 131362995 kgp7691166
chr6 131363524 131363525 rs9372988
chr6 131371747 131371748 rs7765757
chr6 131372134 131372135 rs13437326
chr6 131372347 131372348 kgp1672049
chr6 131381578 131381579 kgp1716214
chr6 131382818 131382819 kgp12005109
chr6 131386535 131386536 kgp4478802
chr6 131388023 131388024 rs9483210
chr6 131388482 131388483 kgp2731035
chr6 131390507 131390508 kgp5057562
chr6 131394553 131394554 rs7752642
chr6 131397302 131397303 rs6913822
chr6 131401059 131401060 kgp2396690
chr6 131402415 131402416 rs9492803
chr6 131405140 131405141 kgp11162035
chr6 131405422 131405423 rs11154614
chr6 131413788 131413789 kgp2856547
chr6 131414756 131414757 rs13206320
chr6 131419021 131419022 kgp2177281
chr6 131421890 131421891 kgp221526
chr6 131421920 131421921 kgp6577567
chr6 131422544 131422545 rs6915839
chr6 131422562 131422563 rs6915845
chr6 131424110 131424111 kgp2017037
chr6 131425461 131425462 kgp3830081
chr6 131427175 131427176 rs1919453
chr6 131430139 131430140 kgp7113301
chr6 131431442 131431443 kgp11901075
chr6 131431606 131431607 kgp11293607
chr6 131431941 131431942 kgp17500638
chr6 131432168 131432169 kgp3402798
chr6 131433460 131433461 rs7765542
chr6 131433675 131433676 kgp11219008
chr6 131436509 131436510 kgp11147805
chr6 131436887 131436888 rs7776083
chr6 131437245 131437246 kgp4994675
chr6 131437455 131437456 kgp7904264
chr6 131437677 131437678 kgp752748
chr6 131438062 131438063 rs643459
chr6 131440530 131440531 kgp7518187
chr6 131440606 131440607 P1_M_061510_6_871_M
chr6 131440705 131440706 kgp11694303
chr6 131441391 131441392 kgp9452141
chr6 131442282 131442283 kgp6673258
chr6 131442974 131442975 kgp8196641
chr6 131443525 131443526 rs13198772
chr6 131443842 131443843 rs516473
chr6 131446871 131446872 kgp8275249
chr6 131447733 131447734 kgp482644
chr6 131448465 131448466 kgp7415431
chr6 131448639 131448640 kgp17434286
chr6 131449194 131449195 rs4895918
chr6 131449419 131449420 rs1746477
chr6 131451025 131451026 rs600306
chr6 131451281 131451282 kgp4540253
chr6 131453496 131453497 kgp698423
chr6 131454685 131454686 kgp4298272
chr6 131457294 131457295 kgp1525154
chr6 131457656 131457657 rs6569733
chr6 131457784 131457785 kgp8600119
chr6 131458981 131458982 kgp11902724
chr6 131459185 131459186 kgp11977423
chr6 131459906 131459907 rs516545
chr6 131461337 131461338 kgp9127983
chr6 131465987 131465988 rs12206629
chr6 131466480 131466481 kgp17026762
chr6 131469147 131469148 kgp17290883
chr6 131469460 131469461 rs497082
chr6 131469483 131469484 kgp16930610
chr6 131470235 131470236 kgp11375010
chr6 131471391 131471392 kgp7238144
chr6 131473171 131473172 kgp17233370
chr6 131474545 131474546 kgp1715047
chr6 131475941 131475942 kgp10445531
chr6 131476005 131476006 kgp10895135
chr6 131476527 131476528 rs11965549
chr6 131476929 131476930 kgp17048932
chr6 131477271 131477272 kgp3838978
chr6 131478437 131478438 kgp12400101
chr6 131478587 131478588 kgp6710786
chr6 131478735 131478736 kgp3606320
chr6 131478819 131478820 kgp3291682
chr6 131481669 131481670 rs1569196
chr6 131482126 131482127 rs7772245
chr6 131483667 131483668 kgp22782717
chr6 131483777 131483778 rs1881573
chr6 131485103 131485104 kgp10490939
chr6 131487512 131487513 kgp10241871
chr6 131489099 131489100 rs1886073
chr6 131489689 131489690 rs9385571
chr6 131490262 131490263 kgp16918136
chr6 131490471 131490472 rs1408027
chr6 131492864 131492865 kgp17128358
chr6 131493345 131493346 kgp4719485
chr6 131494478 131494479 kgp7471973
chr6 131496718 131496719 kgp8136187
chr6 131498602 131498603 rs1534625
chr6 131498608 131498609 kgp16931049
chr6 131499365 131499366 kgp17371820
chr6 131499441 131499442 rs1528865
chr6 131500305 131500306 rs9375805
chr6 131501889 131501890 kgp17304806
chr6 131502770 131502771 rs1746469
chr6 131505530 131505531 rs7754788
chr6 131506164 131506165 rs1729549
chr6 131509095 131509096 rs1209159
chr6 131509376 131509377 kgp22827272
chr6 131510635 131510636 kgp552924
chr6 131512244 131512245 rs1190799
chr6 131517900 131517901 rs1190792
chr6 131518236 131518237 kgp16931606
chr6 131518893 131518894 kgp5627134
chr6 131519699 131519700 kgp17360461
chr6 131520288 131520289 kgp11197245
chr6 131520654 131520655 rs1190788
chr6 131520893 131520894 kgp16972666
chr6 131520993 131520994 rs3903759
chr6 131522491 131522492 kgp17272185
chr6 131525247 131525248 kgp16899202
chr6 131525683 131525684 rs1190806
chr6 131525888 131525889 kgp486094
chr6 131529101 131529102 kgp17122567
chr6 131530149 131530150 kgp17454480
chr6 131533496 131533497 rs10080261
chr6 131535495 131535496 kgp17192259
chr6 131538376 131538377 rs4310080
chr6 131538659 131538660 kgp17505247
chr6 131541437 131541438 rs12215812
chr6 131544759 131544760 kgp17200317
chr6 131547340 131547341 rs11154621
chr6 131549059 131549060 rs10484763
chr6 131549187 131549188 kgp8347460
chr6 131553985 131553986 kgp5803206
chr6 131554290 131554291 rs1885640
chr6 131563949 131563950 kgp5207103
chr6 131565961 131565962 kgp8927580
chr6 131573432 131573433 rs3777483
chr6 131577301 131577302 kgp11576414
chr6 131582445 131582446 kgp17141349
chr6 131585298 131585299 rs13195700
chr6 131589236 131589237 rs6923644
chr6 131589505 131589506 rs6924196
chr6 131590765 131590766 rs3777491
chr6 131592861 131592862 kgp2403851
chr6 131593218 131593219 kgp17264786
chr6 131593506 131593507 kgp1983828
chr6 131597496 131597497 kgp17117229
chr6 131597988 131597989 rs3777496
chr6 131600187 131600188 rs10484765
chr6 131602967 131602968 kgp17147141
chr6 131603078 131603079 kgp17448072
chr6 131603941 131603942 kgp17169889
chr6 131604383 131604384 kgp16976387
chr6 131604843 131604844 rs6937607
chr6 131605134 131605135 kgp9553731
chr6 131605736 131605737 kgp16936129
chr6 131608718 131608719 kgp17343664
chr6 131611308 131611309 rs4897506
chr6 131613601 131613602 rs6569737
chr6 131622479 131622480 rs2104209
chr6 131622665 131622666 kgp9945686
chr6 131624694 131624695 rs3861461
chr6 131626162 131626163 kgp445536
chr6 131626587 131626588 rs9492904
chr6 131626860 131626861 kgp17068503
chr6 131631587 131631588 rs6938891
chr6 131632411 131632412 kgp17172487
chr6 131633650 131633651 kgp5692551
chr6 131633772 131633773 kgp17006424
chr6 131637668 131637669 kgp3082611
chr6 131637689 131637690 rs9483246
chr6 131637797 131637798 kgp22740908
chr6 131637843 131637844 rs9492907
chr6 131638680 131638681 rs9492908
chr6 131641128 131641129 kgp5723438
chr6 131641586 131641587 rs1535654
chr6 131641751 131641752 rs10457570
chr6 131641990 131641991 kgp17239292
chr6 131650384 131650385 kgp270915
chr6 131659542 131659543 kgp17362362
chr6 131666232 131666233 kgp9753050
chr6 131669373 131669374 rs9321282
chr6 131670634 131670635 kgp11369033
chr6 131671686 131671687 rs9483252
chr6 131671762 131671763 rs9483253
chr6 131673069 131673070 rs4897509
chr6 131675200 131675201 rs9483254
chr6 131678827 131678828 kgp6103709
chr6 131682039 131682040 kgp17008931
chr6 131682342 131682343 kgp4493465
chr6 131684993 131684994 rs9483259
chr6 131689238 131689239 kgp4078975
chr6 131691442 131691443 rs9483263
chr6 131691963 131691964 rs6939316
chr6 131693098 131693099 kgp17054777
chr6 131693885 131693886 kgp17489875
chr6 131694567 131694568 kgp17154608
chr6 131694807 131694808 kgp16985548
chr6 131695717 131695718 rs11154635
chr6 131696324 131696325 kgp2124034
chr6 131696875 131696876 kgp8478077
chr6 131698943 131698944 rs11965227
chr6 131703059 131703060 kgp17508488
chr6 131703965 131703966 rs9492943
chr6 131706051 131706052 kgp8935096
chr6 131707087 131707088 rs6916044
chr6 131709067 131709068 rs12210559
chr6 131709811 131709812 rs6933778
chr6 131709940 131709941 rs2031205
chr6 131710396 131710397 rs2327147
chr6 131710473 131710474 rs6935081
chr6 131711657 131711658 rs2024599
chr6 131712050 131712051 rs2143774
chr6 131713501 131713502 kgp1570388
chr6 131714925 131714926 kgp10676872
chr6 131715832 131715833 rs2143783
chr6 131719625 131719626 kgp6622603
chr6 131721207 131721208 kgp5989047
chr6 131722501 131722502 kgp7554353
chr6 131723248 131723249 rs9492955
chr6 131723306 131723307 kgp7112493
chr6 131728257 131728258 rs4487609
chr6 131729670 131729671 kgp222564
chr6 131729858 131729859 rs9483275
chr6 131730506 131730507 kgp8126894
chr6 131731608 131731609 rs9483277
chr6 131732469 131732470 kgp16991260
chr6 131736431 131736432 kgp7493114
chr6 131737241 131737242 kgp3513220
chr6 131737301 131737302 rs1033540
chr6 131737653 131737654 rs722027
chr6 131738513 131738514 rs11154637
chr6 131739237 131739238 kgp17309622
chr6 131742555 131742556 kgp17397941
chr6 131744682 131744683 rs7775599
chr6 131745257 131745258 kgp3951966
chr6 131746741 131746742 rs12215468
chr6 131746885 131746886 kgp6186070
chr6 131747023 131747024 kgp8972080
chr6 131748727 131748728 kgp4265045
chr6 131748974 131748975 kgp2773665
chr6 131749982 131749983 kgp17056566
chr6 131751488 131751489 kgp2160103
chr6 131754929 131754930 rs2179771
chr6 131756635 131756636 kgp11552562
chr6 131757050 131757051 kgp10275401
chr6 131768417 131768418 kgp1378855
chr6 131769106 131769107 kgp5311776
chr6 131773044 131773045 kgp16948369
chr6 131780575 131780576 rs17060292
chr6 131781389 131781390 kgp5598056
chr6 131789735 131789736 rs2608935
chr6 131791244 131791245 rs2807272
chr6 131792925 131792926 kgp17010751
chr6 131793329 131793330 kgp17306558
chr6 131795928 131795929 kgp2825815
chr6 131796105 131796106 rs9492987
chr6 131796880 131796881 kgp665345
chr6 131798266 131798267 kgp5339833
chr6 131798930 131798931 kgp2272895
chr6 131799097 131799098 kgp5664778
chr6 131799326 131799327 kgp12496293
chr6 131808590 131808591 rs9493000
chr6 131808621 131808622 kgp11518085
chr6 131809243 131809244 kgp17295424
chr6 131809435 131809436 rs3861462
chr6 131812710 131812711 kgp411818
chr6 131812773 131812774 rs2807289
chr6 131813227 131813228 rs6927780
chr6 131813298 131813299 kgp6955031
chr6 131813304 131813305 kgp10277570
chr6 131814163 131814164 kgp4306635
chr6 131814277 131814278 rs2246281
chr6 131814573 131814574 rs2807292
chr6 131814864 131814865 rs9398987
chr6 131815446 131815447 kgp9420614
chr6 131816011 131816012 kgp8797190
chr6 131816040 131816041 kgp10259378
chr6 131817469 131817470 kgp17280601
chr6 131819346 131819347 rs9968802
chr6 131819787 131819788 kgp17005584
chr6 131821302 131821303 kgp12257602
chr6 131822163 131822164 kgp17327778
chr6 131823721 131823722 kgp9847975
chr6 131823913 131823914 kgp6577883
chr6 131824462 131824463 kgp17181639
chr6 131825324 131825325 rs9483293
chr6 131825331 131825332 kgp17417522
chr6 131831174 131831175 kgp17366398
chr6 131831197 131831198 kgp17234035
chr6 131831478 131831479 rs2608932
chr6 131833049 131833050 kgp17374790
chr6 131833535 131833536 kgp6459216
chr6 131834864 131834865 kgp9931664
chr6 131834944 131834945 kgp9587694
chr6 131835471 131835472 kgp17400939
chr6 131840254 131840255 kgp140223
chr6 131841393 131841394 kgp933504
chr6 131841630 131841631 kgp17079888
chr6 131842982 131842983 kgp11858300
chr6 131843332 131843333 kgp17440464
chr6 131843740 131843741 rs9493012
chr6 131845151 131845152 rs2781641
chr6 131847429 131847430 kgp22744503
chr6 131853690 131853691 kgp17278172
chr6 131854518 131854519 rs11759748
chr6 131855214 131855215 kgp17072475
chr6 131855502 131855503 rs4526224
chr6 131857906 131857907 rs9493022
chr6 131866681 131866682 kgp532698
chr6 131867260 131867261 kgp2336311
chr6 131868871 131868872 rs2781647
chr6 131868954 131868955 kgp694399
chr6 131869782 131869783 kgp923942
chr6 131870260 131870261 rs2608913
chr6 131871313 131871314 kgp6749778
chr6 131873642 131873643 kgp6466962
chr6 131873702 131873703 kgp10986719
chr6 131873734 131873735 kgp3635874
chr6 131873904 131873905 kgp17215259
chr6 131873981 131873982 kgp12364530
chr6 131874030 131874031 rs2446213
chr6 131879280 131879281 rs2608975
chr6 131883789 131883790 rs17060390
chr6 131884111 131884112 kgp684060
chr6 131884697 131884698 kgp17090984
chr6 131888347 131888348 kgp10702553
chr6 131888551 131888552 rs7769790
chr6 131888669 131888670 kgp10025530
chr6 131889880 131889881 kgp1621134
chr6 131893462 131893463 rs2608897
chr6 131893527 131893528 kgp17126424
chr6 131893556 131893557 kgp2604489
chr6 131894357 131894358 rs17788484
chr6 131895143 131895144 rs2781667
chr6 131895517 131895518 kgp17036968
chr6 131896073 131896074 kgp17013854
chr6 131896703 131896704 kgp7457878
chr6 131897277 131897278 rs2781668
chr6 131898207 131898208 rs2246012
chr6 131899503 131899504 rs3850245
chr6 131900144 131900145 kgp4934694
chr6 131901805 131901806 kgp2475133
chr6 131904718 131904719 rs17599586
chr6 131905716 131905717 rs17184300
chr6 131913242 131913243 rs17060425
chr6 131916214 131916215 rs10081029
chr6 131916821 131916822 kgp17018387
chr6 131931091 131931092 kgp8742929
chr6 131940889 131940890 kgp10412849
chr6 131943696 131943697 kgp17119776
chr6 131944258 131944259 kgp17270795
chr6 131945730 131945731 rs2295446
chr6 131945960 131945961 kgp17039375
chr6 131950232 131950233 rs3756784
chr6 131952990 131952991 kgp17186617
chr6 131954796 131954797 rs7739842
chr6 131960897 131960898 rs12663047
chr6 131963259 131963260 kgp17243417
chr6 131964186 131964187 kgp17503882
chr6 131965098 131965099 kgp16983459
chr6 131965871 131965872 rs3850246
chr6 131967032 131967033 rs7766061
chr6 131972581 131972582 rs7741306
chr6 131973931 131973932 kgp6827375
chr6 131974982 131974983 kgp7222153
chr6 131978116 131978117 kgp3540958
chr6 131979651 131979652 rs9483311
chr6 131990258 131990259 rs9493043
chr6 131990860 131990861 kgp1215524
chr6 131991531 131991532 kgp403184
chr6 131992548 131992549 rs10080319
chr6 131992713 131992714 rs2066889
chr6 131995280 131995281 kgp17515168
chr6 131995312 131995313 rs9493048
chr6 132001842 132001843 kgp17362634
chr6 132005324 132005325 rs9493050
chr6 132007188 132007189 kgp7835780
chr6 132009162 132009163 kgp2124378
chr6 132009651 132009652 kgp5347576
chr6 132011858 132011859 kgp630447
chr6 132012885 132012886 rs6901900
chr6 132014939 132014940 kgp4205115
chr6 132017285 132017286 kgp10923070
chr6 132019319 132019320 kgp5608672
chr6 132038828 132038829 kgp17229602
chr6 132040561 132040562 kgp11888220
chr6 132042322 132042323 kgp17282721
chr6 132043055 132043056 rs2270089
chr6 132043610 132043611 rs9493079
chr6 132047244 132047245 kgp17097394
chr6 132047825 132047826 rs7756633
chr6 132049449 132049450 rs3800198
chr6 132049838 132049839 kgp1047251
chr6 132050903 132050904 kgp17298778
chr6 132051262 132051263 kgp17164564
chr6 132051394 132051395 rs9483334
chr6 132051521 132051522 kgp12519010
chr6 132052749 132052750 rs7765347
chr6 132053151 132053152 rs17060618
chr6 132053187 132053188 kgp8980066
chr6 132055620 132055621 rs365475
chr6 132057827 132057828 kgp17160363
chr6 132059073 132059074 rs9483335
chr6 132059638 132059639 kgp17473719
chr6 132062366 132062367 kgp785169
chr6 132063842 132063843 kgp17190288
chr6 132066500 132066501 rs7759504
chr6 132068236 132068237 rs11754555
chr6 132069916 132069917 kgp4592277
chr6 132070880 132070881 kgp12559143
chr6 132071192 132071193 rs4383836
chr6 132072950 132072951 kgp6694577
chr6 132076311 132076312 kgp4571483
chr6 132076327 132076328 rs9493088
chr6 132077309 132077310 kgp17335036
chr6 132077412 132077413 rs6569756
chr6 132077585 132077586 kgp17323747
chr6 132078393 132078394 kgp2690776
chr6 132082807 132082808 kgp678336
chr6 132084581 132084582 kgp17369324
chr6 132085042 132085043 kgp17505385
chr6 132085400 132085401 rs10452621
chr6 132086492 132086493 rs17060705
chr6 132088294 132088295 rs9493091
chr6 132089006 132089007 rs6911803
chr6 132090854 132090855 kgp10624637
chr6 132093248 132093249 rs12524612
chr6 132093690 132093691 rs6941750
chr6 132095001 132095002 rs3844006
chr6 132095667 132095668 kgp1726384
chr6 132095804 132095805 rs6934819
chr6 132096379 132096380 rs13198582
chr6 132099760 132099761 rs7773292
chr6 132100609 132100610 rs7758525
chr6 132104983 132104984 kgp16898189
chr6 132107542 132107543 kgp4018868
chr6 132108996 132108997 kgp17096880
chr6 132109542 132109543 rs12661063
chr6 132109733 132109734 kgp17493649
chr6 132110893 132110894 kgp16962097
chr6 132110935 132110936 rs12664750
chr6 132112532 132112533 rs3850253
chr6 132113402 132113403 rs9493099
chr6 132116369 132116370 kgp17341994
chr6 132117659 132117660 kgp388754
chr6 132118191 132118192 kgp17415607
chr6 132118683 132118684 kgp5552836
chr6 132119365 132119366 rs6925433
chr6 132119398 132119399 kgp1763241
chr6 132124302 132124303 kgp17344283
chr6 132124598 132124599 rs9385584
chr6 132124801 132124802 kgp739302
chr6 132126319 132126320 rs6935458
chr6 132126423 132126424 kgp12279980
chr6 132126781 132126782 kgp11811128
chr6 132127292 132127293 rs11154644
chr6 132130873 132130874 kgp6120493
chr6 132131600 132131601 rs766592
chr6 132133115 132133116 rs6569759
chr6 132133392 132133393 kgp17124018
chr6 132134750 132134751 kgp8569827
chr6 132136685 132136686 kgp17219336
chr6 132138137 132138138 kgp4126922
chr6 132139186 132139187 rs6939185
chr6 132140202 132140203 rs9398995
chr6 132140490 132140491 kgp4979231
chr6 132142297 132142298 kgp17436207
chr6 132142662 132142663 kgp614321
chr6 132142796 132142797 kgp17261606
chr6 132146519 132146520 rs9375830
chr6 132147984 132147985 rs7755415
chr6 132148352 132148353 kgp9251533
chr6 132149253 132149254 kgp11401919
chr6 132149299 132149300 kgp10828004
chr6 132149420 132149421 kgp43206
chr6 132149421 132149422 kgp17337538
chr6 132150438 132150439 rs2021966
chr6 132151104 132151105 rs7771841
chr6 132153206 132153207 rs858338
chr6 132153896 132153897 kgp10372294
chr6 132157148 132157149 rs7775386
chr6 132160264 132160265 rs6916495
chr6 132160454 132160455 rs858341
chr6 132160642 132160643 rs858342
chr6 132161872 132161873 kgp17092344
chr6 132163616 132163617 rs858345
chr6 132164520 132164521 kgp5796509
chr6 132165006 132165007 kgp4912744
chr6 132167289 132167290 rs6926970
chr6 132167976 132167977 rs997509
chr6 132168361 132168362 rs7768555
chr6 132168996 132168997 rs7773477
chr6 132169306 132169307 kgp10772972
chr6 132169564 132169565 kgp7958210
chr6 132172186 132172187 kgp17124088
chr6 132172367 132172368 kgp10582368
chr6 132172935 132172936 kgp11247635
chr6 132174090 132174091 kgp17364419
chr6 132175058 132175059 rs7749493
chr6 132180027 132180028 kgp17294814
chr6 132181672 132181673 kgp9770497
chr6 132182914 132182915 kgp11650863
chr6 132187280 132187281 kgp6561969
chr6 132188947 132188948 rs17060836
chr6 132190540 132190541 kgp17063628
chr6 132190552 132190553 kgp16945914
chr6 132191492 132191493 kgp697337
chr6 132193394 132193395 rs7769712
chr6 132194472 132194473 kgp17303437
chr6 132195062 132195063 kgp17015825
chr6 132195393 132195394 kgp7158462
chr6 132196456 132196457 kgp12355229
chr6 132196857 132196858 kgp16988472
chr6 132198238 132198239 kgp16924201
chr6 132198571 132198572 kgp2931949
chr6 132198572 132198573 kgp17200624
chr6 132198672 132198673 kgp6877497
chr6 132198684 132198685 kgp2533252
chr6 132200262 132200263 kgp17425220
chr6 132200632 132200633 rs9493116
chr6 132201075 132201076 kgp17222158
chr6 132203489 132203490 kgp17438205
chr6 132204089 132204090 kgp52454
chr6 132208284 132208285 rs7767111
chr6 132208492 132208493 rs7767170
chr6 132210373 132210374 kgp5294123
chr6 132211120 132211121 kgp3930994
chr6 132211189 132211190 rs6929388
chr6 132211417 132211418 rs9493119
chr6 132211533 132211534 rs1804025
chr6 132211762 132211763 rs1044548
chr6 132211771 132211772 kgp12505843
chr6 132211813 132211814 rs1044558
chr6 132212039 132212040 kgp446818
chr6 132212213 132212214 kgp3064103
chr6 132212385 132212386 kgp6727317
chr6 132212422 132212423 kgp11769112
chr6 132212427 132212428 kgp6256883
chr6 132212693 132212694 rs7754561
chr6 132212741 132212742 kgp7099254
chr6 132212751 132212752 rs11154647
chr6 132212807 132212808 kgp6523246
chr6 132213000 132213001 kgp914791
chr6 132213320 132213321 kgp386601
chr6 132213686 132213687 kgp8207394
chr6 132213932 132213933 kgp12101649
chr6 132213951 132213952 kgp17417653
chr6 132214550 132214551 kgp16921493
chr6 132216286 132216287 kgp11382858
chr6 132217686 132217687 rs7753048
chr6 132220178 132220179 kgp8611691
chr6 132220723 132220724 kgp8916982
chr6 132221656 132221657 kgp7020921
chr6 132221705 132221706 rs9373000
chr6 132222498 132222499 kgp11145206
chr6 132228576 132228577 rs6569765
chr6 132228768 132228769 rs6907728
chr6 132229727 132229728 kgp3815225
chr6 132232119 132232120 kgp17294993
chr6 132234135 132234136 rs4897553
chr6 132234715 132234716 rs9493133
chr6 132235933 132235934 kgp1215776
chr6 132236537 132236538 kgp3170076
chr6 132238278 132238279 rs9373002
chr6 132239037 132239038 rs9493135
chr6 132243682 132243683 rs9375851
chr6 132243924 132243925 kgp11957182
chr6 132244642 132244643 kgp6618418
chr6 132245014 132245015 kgp17063460
chr6 132246365 132246366 kgp10540809
chr6 132247360 132247361 rs2151533
chr6 132248395 132248396 kgp11098681
chr6 132252940 132252941 kgp6386637
chr6 132253233 132253234 kgp9083630
chr6 132254063 132254064 rs6910279
chr6 132254272 132254273 kgp5450393
chr6 132254784 132254785 rs12200211
chr6 132256526 132256527 kgp17052983
chr6 132257443 132257444 rs6940184
chr6 132258023 132258024 rs12523697
chr6 132258326 132258327 kgp6351942
chr6 132258758 132258759 rs9493149
chr6 132262990 132262991 rs4897554
chr6 132265463 132265464 kgp6067099
chr6 132265664 132265665 rs6917644
chr6 132266645 132266646 kgp5115988
chr6 132267738 132267739 kgp4180845
chr6 132267817 132267818 kgp6087355
chr6 132270728 132270729 kgp17106593
chr6 132273256 132273257 kgp3206080
chr6 132274729 132274730 rs2151532
chr6 132275197 132275198 kgp17012015
chr6 132275237 132275238 kgp11920030
chr6 132276604 132276605 rs11966728
chr6 132277019 132277020 kgp4585616
chr6 132277332 132277333 rs7768619
chr6 132277461 132277462 rs9388949
chr6 132278481 132278482 rs1931002
chr6 132279142 132279143 kgp1511175
chr6 132281797 132281798 rs9483364
chr6 132283482 132283483 kgp17318328
chr6 132287615 132287616 kgp17296482
chr6 132287935 132287936 kgp11154265
chr6 132289156 132289157 rs9493157
chr6 132289423 132289424 kgp5165000
chr6 132289529 132289530 kgp17249986
chr6 132290448 132290449 kgp5017448
chr6 132291894 132291895 kgp3786366
chr6 132293063 132293064 rs1930996
chr6 132294588 132294589 rs1475723
chr6 132298140 132298141 rs928505
chr6 132302790 132302791 kgp2103460
chr6 132305682 132305683 rs233908
chr6 132309045 132309046 rs233912
chr6 132314868 132314869 kgp16957269
chr6 132315871 132315872 kgp16974831
chr6 132316287 132316288 rs233925
chr6 132316560 132316561 rs170881
chr6 132316810 132316811 rs233927
chr6 132317263 132317264 kgp8768127
chr6 132317968 132317969 kgp17286888
chr6 132319750 132319751 rs2027035
chr6 132321470 132321471 kgp4540971
chr6 132323288 132323289 kgp17139161
chr6 132323444 132323445 kgp17199753
chr6 132324554 132324555 kgp3169366
chr6 132326107 132326108 kgp7469910
chr6 132328503 132328504 kgp11519386
chr6 132329573 132329574 rs511587
chr6 132330120 132330121 kgp7686803
chr6 132331750 132331751 kgp17265689
chr6 132338200 132338201 rs17060950
chr6 132339175 132339176 rs9483372
chr6 132340728 132340729 kgp17113749
chr6 132342744 132342745 rs233928
chr6 132344017 132344018 kgp8756232
chr6 132344139 132344140 rs233930
chr6 132344820 132344821 kgp17406905
chr6 132348356 132348357 kgp17206125
chr6 132349214 132349215 kgp11591704
chr6 132351865 132351866 kgp2383967
chr6 132355094 132355095 kgp17366064
chr6 132355206 132355207 kgp17468939
chr6 132357473 132357474 kgp17285852
chr6 132357670 132357671 kgp17277096
chr6 132360384 132360385 kgp6703195
chr6 132361728 132361729 kgp8423576
chr6 132363506 132363507 rs975515
chr6 132364520 132364521 rs1206737
chr6 132365279 132365280 kgp11288316
chr6 132366296 132366297 kgp11597802
chr6 132367542 132367543 kgp17220128
chr6 132367683 132367684 kgp7841522
chr6 132368240 132368241 rs1206738
chr6 132369586 132369587 kgp2165927
chr6 132370840 132370841 kgp9555461
chr6 132373985 132373986 rs2327194
chr6 132376017 132376018 rs10872388
chr6 132376199 132376200 rs9493174
chr6 132377794 132377795 kgp4739317
chr6 132379236 132379237 rs17060966
chr6 132379601 132379602 kgp16896982
chr6 132379812 132379813 kgp341546
chr6 132380045 132380046 rs9321321
chr6 132380558 132380559 rs11154658
chr6 132380667 132380668 rs9483377
chr6 132381114 132381115 rs9385594
chr6 132381854 132381855 rs7754913
chr6 132383902 132383903 kgp1847642
chr6 132383952 132383953 rs9373010
chr6 132388869 132388870 kgp594852
chr6 132389919 132389920 kgp5764397
chr6 132391168 132391169 kgp4407426
chr6 132393071 132393072 kgp1703923
chr6 132394839 132394840 rs12202220
chr6 132397755 132397756 kgp4837622
chr6 132398393 132398394 kgp7786737
chr6 132399303 132399304 rs17061009
chr6 132404254 132404255 rs7770134
chr6 132404281 132404282 kgp11068261
chr6 132408303 132408304 rs969522
chr6 132410125 132410126 kgp9938215
chr6 132417563 132417564 rs7745875
chr6 132424553 132424554 rs11154661
chr6 132425478 132425479 kgp17089312
chr6 132425553 132425554 kgp4533870
chr6 132426077 132426078 kgp3743492
chr6 132428392 132428393 kgp798593
chr6 132429884 132429885 rs731033
chr6 132434059 132434060 rs997607
chr6 132435151 132435152 kgp1486438
chr6 132437080 132437081 kgp3866189
chr6 132437475 132437476 kgp10657205
chr6 132437813 132437814 kgp12356585
chr6 132438049 132438050 rs1569450
chr6 132439092 132439093 kgp16915320
chr6 132444233 132444234 rs2064086
chr6 132450341 132450342 rs9483384
chr6 132451643 132451644 rs1358771
chr6 132454126 132454127 kgp5061459
chr6 132455985 132455986 kgp7406537
chr6 132459183 132459184 kgp12557793
chr6 132459666 132459667 rs6909982
chr6 132460723 132460724 rs9483387
chr6 132464925 132464926 kgp2416603
chr6 132466451 132466452 rs1321267
chr6 132467590 132467591 kgp2659566
chr6 132469344 132469345 kgp17272913
chr6 132476210 132476211 kgp8110818
chr6 132476555 132476556 kgp17142177
chr6 132476740 132476741 rs9493202
chr6 132477048 132477049 kgp1176163
chr6 132478285 132478286 kgp17425488
chr6 132482286 132482287 rs728371
chr6 132483233 132483234 kgp17280248
chr6 132484634 132484635 kgp2247294
chr6 132484694 132484695 kgp16914274
chr6 132485006 132485007 rs1950685
chr6 132485334 132485335 kgp4361902
chr6 132485971 132485972 kgp8379703
chr6 132488862 132488863 kgp17123335
chr6 132491366 132491367 kgp17109076
chr6 132493177 132493178 kgp6056546
chr6 132494449 132494450 kgp17373050
chr6 132494944 132494945 rs7774777
chr6 132497936 132497937 kgp8954286
chr6 132499432 132499433 kgp17461213
chr6 132507973 132507974 rs7761015
chr6 132508743 132508744 kgp17031333
chr6 132510070 132510071 kgp17477966
chr6 132511835 132511836 rs9493231
chr6 132512604 132512605 kgp16981246
chr6 132513372 132513373 kgp16937537
chr6 132514509 132514510 kgp17064051
chr6 132515567 132515568 rs10456994
chr6 132516994 132516995 rs9375863
chr6 132519245 132519246 kgp5017089
chr6 132522043 132522044 kgp8583522
chr6 132523202 132523203 kgp2481043
chr6 132523373 132523374 rs1321277
chr6 132527402 132527403 rs9385596
chr6 132530442 132530443 kgp5581794
chr6 132533068 132533069 kgp8643808
chr6 132533362 132533363 rs3927419
chr6 132534161 132534162 kgp7521401
chr6 132534651 132534652 rs11154667
chr6 132537405 132537406 rs7756650
chr6 132537833 132537834 rs7760956
chr6 132538109 132538110 kgp11589414
chr6 132539382 132539383 rs17061077
chr6 132541296 132541297 kgp17349390
chr6 132541407 132541408 rs7739499
chr6 132542512 132542513 kgp2756331
chr6 132548866 132548867 kgp3735388
chr6 132550665 132550666 kgp16997436
chr6 132550757 132550758 kgp17120904
chr6 132552254 132552255 kgp6349014
chr6 132552505 132552506 rs6935755
chr6 132555569 132555570 kgp17350156
chr6 132556705 132556706 kgp17309656
chr6 132556999 132557000 rs1998073
chr6 132557523 132557524 kgp17358788
chr6 132557899 132557900 rs11154669
chr6 132558887 132558888 kgp10523550
chr6 132560967 132560968 rs1998075
chr6 132561361 132561362 kgp8546888
chr6 132561804 132561805 rs7738716
chr6 132567077 132567078 rs9321334
chr6 132568980 132568981 kgp17460045
chr6 132569273 132569274 kgp17125552
chr6 132569747 132569748 rs6916210
chr6 132569979 132569980 kgp1457327
chr6 132575749 132575750 kgp17299007
chr6 132575807 132575808 kgp17075168
chr6 132576076 132576077 kgp16941425
chr6 132577818 132577819 kgp16946436
chr6 132578249 132578250 kgp17247247
chr6 132578257 132578258 kgp17444722
chr6 132579364 132579365 kgp16932629
chr6 132581213 132581214 rs6929031
chr6 132585586 132585587 kgp17004489
chr6 132590189 132590190 rs11968915
chr6 132590784 132590785 rs1950684
chr6 132592165 132592166 kgp17353707
chr6 132594151 132594152 kgp3085207
chr6 132597056 132597057 kgp1098704
chr6 132597876 132597877 kgp16981277
chr6 132598641 132598642 rs7739007
chr6 132600758 132600759 kgp17179642
chr6 132600872 132600873 kgp17196241
chr6 132600983 132600984 kgp9086698
chr6 132602459 132602460 kgp9701844
chr6 132603041 132603042 rs1983568
chr6 132606357 132606358 kgp3429928
chr6 132606777 132606778 kgp4068575
chr6 132607037 132607038 rs2092236
chr6 132607795 132607796 rs11760080
chr6 132610352 132610353 kgp17355710
chr6 132611055 132611056 kgp7603470
chr6 132611761 132611762 rs9388971
chr6 132613797 132613798 rs17061146
chr6 132617071 132617072 rs6902875
chr6 132617297 132617298 kgp16957835
chr6 132617373 132617374 kgp11574269
chr6 132617468 132617469 rs6903616
chr6 132618543 132618544 rs10080548
chr6 132620706 132620707 kgp10872968
chr6 132620743 132620744 kgp7211295
chr6 132620844 132620845 kgp1799960
chr6 132621293 132621294 rs2294432
chr6 132622160 132622161 kgp5647435
chr6 132622812 132622813 rs9388972
chr6 132623134 132623135 kgp9317689
chr6 132623183 132623184 rs4897574
chr6 132633932 132633933 rs17718924
chr6 132635479 132635480 rs6917708
chr6 132635734 132635735 kgp5143688
chr6 132637313 132637314 kgp6257390
chr6 132639916 132639917 kgp2222244
chr6 132640029 132640030 rs627460
chr6 132640169 132640170 rs9493284
chr6 132641948 132641949 kgp17214468
chr6 132643116 132643117 rs589756
chr6 132644034 132644035 kgp7183458
chr6 132644034 132644035 rs604196
chr6 132644043 132644044 kgp5282170
chr6 132644312 132644313 kgp1209982
chr6 132644398 132644399 kgp7253018
chr6 132644594 132644595 rs9402396
chr6 132645855 132645856 kgp12459693
chr6 132646126 132646127 kgp3849583
chr6 132646975 132646976 kgp10901510
chr6 132647961 132647962 rs10484483
chr6 132652118 132652119 kgp3759507
chr6 132653985 132653986 kgp17188156
chr6 132654830 132654831 rs11968833
chr6 132655041 132655042 kgp17437354
chr6 132655550 132655551 rs6909136
chr6 132655723 132655724 kgp6704104
chr6 132659651 132659652 kgp17254154
chr6 132659735 132659736 kgp805136
chr6 132659826 132659827 kgp12067468
chr6 132664031 132664032 kgp17402835
chr6 132667753 132667754 kgp17163251
chr6 132676744 132676745 kgp1818029
chr6 132676869 132676870 kgp16941291
chr6 132676964 132676965 rs7761051
chr6 132681257 132681258 rs7763146
chr6 132681876 132681877 rs13196312
chr6 132683761 132683762 rs17061202
chr6 132684054 132684055 kgp2364787
chr6 132685954 132685955 kgp11137703
chr6 132687292 132687293 rs17061204
chr6 132688041 132688042 kgp11313574
chr6 132689032 132689033 kgp12166509
chr6 132690238 132690239 rs9375877
chr6 132690388 132690389 kgp6473867
chr6 132691840 132691841 kgp17116553
chr6 132694750 132694751 rs6569792
chr6 132696015 132696016 rs3734744
chr6 132697211 132697212 kgp582600
chr6 132697311 132697312 kgp16912724
chr6 132698455 132698456 kgp5331165
chr6 132701322 132701323 kgp281896
chr6 132701665 132701666 kgp16951388
chr6 132704124 132704125 kgp5495527
chr6 132708346 132708347 kgp3470156
chr6 132709026 132709027 kgp6122462
chr6 132710830 132710831 rs4895936
chr6 132711199 132711200 rs2275394
chr6 132713937 132713938 kgp3514840
chr6 132714238 132714239 kgp16931810
chr6 132716111 132716112 kgp17376709
chr6 132716561 132716562 rs1577995
chr6 132716649 132716650 kgp9971926
chr6 132717586 132717587 kgp6041752
chr6 132718230 132718231 rs7745230
chr6 132719140 132719141 kgp1076953
chr6 132719802 132719803 kgp5465936
chr6 132720622 132720623 kgp8995291
chr6 132720932 132720933 kgp3222261
chr6 132724115 132724116 rs6900501
chr6 132724239 132724240 kgp17027867
chr6 132724297 132724298 rs6901304
chr6 132725223 132725224 kgp6930620
chr6 132726227 132726228 kgp11351654
chr6 132726704 132726705 kgp11535412
chr6 132727823 132727824 kgp17220671
chr6 132728084 132728085 rs2876186
chr6 132730946 132730947 rs1416100
chr6 132731357 132731358 kgp10204420
chr6 132732807 132732808 kgp4918323
chr6 132733417 132733418 rs6923916
chr6 132734065 132734066 kgp17170595
chr6 132735265 132735266 kgp294587
chr6 132735945 132735946 kgp7191837
chr6 132736521 132736522 rs9385605
chr6 132736570 132736571 rs9402405
chr6 132748932 132748933 rs7770326
chr6 132749035 132749036 kgp7138843
chr6 132749483 132749484 rs7750935
chr6 132749584 132749585 rs7754992
chr6 132749869 132749870 rs9483446
chr6 132751225 132751226 rs7761178
chr6 132752172 132752173 kgp10387224
chr6 132754361 132754362 kgp5215355
chr6 132757184 132757185 kgp9561798
chr6 132757188 132757189 kgp17051675
chr6 132757466 132757467 rs9388996
chr6 132759146 132759147 kgp17051779
chr6 132759444 132759445 kgp11343574
chr6 132761222 132761223 kgp8797960
chr6 132762094 132762095 rs9385608
chr6 132764978 132764979 kgp17469222
chr6 132765639 132765640 kgp10891905
chr6 132765642 132765643 kgp800785
chr6 132765668 132765669 rs17794361
chr6 132766294 132766295 kgp17269846
chr6 132766736 132766737 rs10499186
chr6 132772012 132772013 kgp11925298
chr6 132772032 132772033 kgp1015709
chr6 132773215 132773216 rs9493323
chr6 132773555 132773556 rs4897587
chr6 132777865 132777866 kgp8162785
chr6 132778684 132778685 kgp17502034
chr6 132779296 132779297 kgp17190300
chr6 132779923 132779924 kgp10496756
chr6 132780166 132780167 rs1044083
chr6 132780403 132780404 kgp1491352
chr6 132781042 132781043 kgp11259487
chr6 132781338 132781339 rs3183732
chr6 132781435 132781436 kgp16948191
chr6 132781471 132781472 kgp6938120
chr6 132781519 132781520 kgp1872089
chr6 132783864 132783865 rs9483454
chr6 132784467 132784468 kgp5051660
chr6 132784501 132784502 kgp10133549
chr6 132785015 132785016 rs3757298
chr6 132785223 132785224 kgp11119651
chr6 132785249 132785250 kgp17450230
chr6 132786278 132786279 kgp17472732
chr6 132787705 132787706 kgp5467743
chr6 132788322 132788323 rs6935785
chr6 132790332 132790333 kgp3448500
chr6 132791945 132791946 rs11759401
chr6 132794774 132794775 kgp5307997
chr6 132794903 132794904 kgp1272136
chr6 132797274 132797275 rs1416391
chr6 132797922 132797923 rs17061324
chr6 132799543 132799544 rs9493329
chr6 132799912 132799913 rs13205427
chr6 132801874 132801875 rs1002799
chr6 132804601 132804602 kgp17238017
chr6 132804876 132804877 rs9483461
chr6 132804967 132804968 kgp17178097
chr6 132805151 132805152 rs9483463
chr6 132806059 132806060 kgp16917840
chr6 132806580 132806581 rs1578075
chr6 132808972 132808973 rs13207355
chr6 132811244 132811245 rs7772457
chr6 132811625 132811626 kgp16926656
chr6 132811759 132811760 kgp16906599
chr6 132813999 132814000 rs4895939
chr6 132815202 132815203 kgp17409184
chr6 132815602 132815603 kgp17423637
chr6 132818353 132818354 rs2788940
chr6 132818539 132818540 rs2842889
chr6 132818550 132818551 rs2788938
chr6 132819792 132819793 kgp3147765
chr6 132819990 132819991 kgp9364509
chr6 132821406 132821407 rs9493336
chr6 132821769 132821770 kgp4092198
chr6 132821837 132821838 kgp7823485
chr6 132821933 132821934 kgp17419318
chr6 132821988 132821989 kgp6844237
chr6 132823526 132823527 rs6936401
chr6 132824327 132824328 kgp8031195
chr6 132825410 132825411 kgp296732
chr6 132825829 132825830 rs17061361
chr6 132825981 132825982 rs7758170
chr6 132829631 132829632 kgp311140
chr6 132830943 132830944 rs9493341
chr6 132831113 132831114 kgp2221827
chr6 132833014 132833015 kgp475900
chr6 132833380 132833381 kgp4177345
chr6 132834517 132834518 rs3813356
chr6 132835567 132835568 kgp10437771
chr6 132836236 132836237 kgp3758703
chr6 132836472 132836473 rs7745902
chr6 132836575 132836576 kgp10989931
chr6 132836768 132836769 kgp5199248
chr6 132837228 132837229 kgp17150354
chr6 132837561 132837562 kgp11062036
chr6 132838952 132838953 kgp16990352
chr6 132839838 132839839 kgp765453
chr6 132842395 132842396 rs1591811
chr6 132842764 132842765 kgp17499263
chr6 132845365 132845366 rs2153177
chr6 132845421 132845422 kgp17318899
chr6 132846133 132846134 rs6936245
chr6 132846988 132846989 kgp12082474
chr6 132847539 132847540 kgp2514810
chr6 132847675 132847676 rs9493355
chr6 132849043 132849044 kgp17061995
chr6 132849407 132849408 kgp17257179
chr6 132849451 132849452 kgp514019
chr6 132851614 132851615 kgp10754362
chr6 132854026 132854027 rs2066076
chr6 132854440 132854441 kgp17092092
chr6 132854615 132854616 rs9493366
chr6 132854747 132854748 kgp17354525
chr6 132856105 132856106 kgp1904576
chr6 132857250 132857251 kgp17172514
chr6 132857686 132857687 rs17061369
chr6 132859436 132859437 rs9402420
chr6 132859608 132859609 kgp10454815
chr6 132859769 132859770 kgp5056614
chr6 132860431 132860432 kgp16934373
chr6 132860521 132860522 kgp7056881
chr6 132860574 132860575 rs6930707
chr6 132862348 132862349 rs2153174
chr6 132864547 132864548 rs9321348
chr6 132866493 132866494 kgp17169689
chr6 132867958 132867959 rs9389005
chr6 132868324 132868325 kgp17191867
chr6 132869517 132869518 kgp17459384
chr6 132871652 132871653 rs1933988
chr6 132871757 132871758 rs2840835
chr6 132872357 132872358 kgp12500649
chr6 132874288 132874289 kgp17500019
chr6 132875640 132875641 kgp17457571
chr6 132876575 132876576 rs17061420
chr6 132876686 132876687 kgp16976267
chr6 132878321 132878322 rs11963639
chr6 132879299 132879300 kgp2004633
chr6 132880607 132880608 rs17061429
chr6 132880647 132880648 rs2255071
chr6 132880716 132880717 kgp3843791
chr6 132881041 132881042 kgp459275
chr6 132882787 132882788 kgp3562048
chr6 132883582 132883583 rs2840837
chr6 132884700 132884701 rs1361281
chr6 132885047 132885048 rs9493375
chr6 132885335 132885336 rs1361280
chr6 132885422 132885423 rs9321351
chr6 132887906 132887907 kgp17170081
chr6 132888008 132888009 kgp6576350
chr6 132888106 132888107 rs9402427
chr6 132888218 132888219 kgp2781564
chr6 132888830 132888831 rs9493381
chr6 132888855 132888856 kgp17142416
chr6 132889033 132889034 rs9402428
chr6 132889345 132889346 kgp9641048
chr6 132890340 132890341 rs9389007
chr6 132890747 132890748 rs6907909
chr6 132891184 132891185 kgp5211072
chr6 132892142 132892143 kgp16985203
chr6 132892252 132892253 rs8192624
chr6 132892331 132892332 rs8192625
chr6 132892505 132892506 rs7772821
chr6 132892542 132892543 kgp17295513
chr6 132892939 132892940 kgp1653386
chr6 132893003 132893004 kgp11699923
chr6 132893711 132893712 rs4305745
chr6 132893764 132893765 rs4305746
chr6 132894427 132894428 kgp3005117
chr6 132894917 132894918 kgp10128299
chr6 132895107 132895108 kgp22784887
chr6 132896040 132896041 kgp10059307
chr6 132896886 132896887 kgp10160320
chr6 132897028 132897029 rs6924201
chr6 132897199 132897200 rs6904438
chr6 132897750 132897751 kgp17318272
chr6 132897857 132897858 rs7765655
chr6 132899016 132899017 rs17194904
chr6 132899088 132899089 kgp17108730
chr6 132899398 132899399 kgp1108140
chr6 132899530 132899531 rs6937423
chr6 132899760 132899761 kgp5022293
chr6 132901469 132901470 rs7764564
chr6 132901519 132901520 rs7744878
chr6 132901734 132901735 rs12526035
chr6 132902414 132902415 kgp5287486
chr6 132902586 132902587 kgp11710760
chr6 132903064 132903065 kgp5926279
chr6 132904832 132904833 kgp1126058
chr6 132905068 132905069 kgp17284555
chr6 132905186 132905187 rs9321354
chr6 132908621 132908622 rs6901130
chr6 132908878 132908879 rs4458717
chr6 132908950 132908951 kgp26029
chr6 132909837 132909838 kgp17262159
chr6 132910144 132910145 kgp7143671
chr6 132910611 132910612 rs3813355
chr6 132910633 132910634 rs3813354
chr6 132911718 132911719 rs9493387
chr6 132911898 132911899 rs9493388
chr6 132912047 132912048 kgp10181577
chr6 132912611 132912612 rs4605911
chr6 132913112 132913113 rs7742176
chr6 132913581 132913582 rs17061481
chr6 132913608 132913609 kgp7703817
chr6 132914008 132914009 kgp7033335
chr6 132915275 132915276 kgp2653434
chr6 132915397 132915398 rs9389008
chr6 132915930 132915931 rs9389009
chr6 132917345 132917346 rs4631322
chr6 132917611 132917612 rs4305747
chr6 132919495 132919496 rs4318905
chr6 132919549 132919550 rs12197997
chr6 132919947 132919948 rs4320395
chr6 132920149 132920150 rs17215186
chr6 132921519 132921520 rs17061497
chr6 132921613 132921614 kgp9168045
chr6 132921795 132921796 kgp7014733
chr6 132921833 132921834 rs12203326
chr6 132923846 132923847 kgp7566517
chr6 132925612 132925613 rs6917098
chr6 132926657 132926658 kgp17150657
chr6 132927071 132927072 kgp3679568
chr6 132927131 132927132 kgp402077
chr6 132928871 132928872 kgp1155376
chr6 132929015 132929016 rs12200377
chr6 132929083 132929084 rs12200430
chr6 132929146 132929147 rs9493399
chr6 132929275 132929276 rs9399036
chr6 132929903 132929904 kgp5547925
chr6 132929910 132929911 kgp9377651
chr6 132929992 132929993 kgp1459277
chr6 132930157 132930158 kgp10794952
chr6 132930197 132930198 rs17061508
chr6 132930323 132930324 rs7759004
chr6 132930378 132930379 kgp3267979
chr6 132931307 132931308 kgp5945334
chr6 132931358 132931359 rs1081076
chr6 132931456 132931457 rs1081074
chr6 132932067 132932068 kgp6326655
chr6 132933475 132933476 rs9483484
chr6 132934362 132934363 kgp4784954
chr6 132934519 132934520 kgp7886675
chr6 132934665 132934666 kgp17032300
chr6 132935864 132935865 kgp5797683
chr6 132936533 132936534 rs7763027
chr6 132936616 132936617 kgp17498520
chr6 132936650 132936651 kgp17295242
chr6 132936845 132936846 kgp17288507
chr6 132938348 132938349 kgp17449855
chr6 132938816 132938817 kgp6988054
chr6 132938955 132938956 kgp17486755
chr6 132939216 132939217 kgp17239548
chr6 132940292 132940293 rs4451148
chr6 132940428 132940429 rs7764168
chr6 132941099 132941100 kgp1252628
chr6 132941615 132941616 rs9389012
chr6 132942053 132942054 kgp12319186
chr6 132942179 132942180 kgp11136834
chr6 132942952 132942953 rs9321355
chr6 132943232 132943233 rs9321356
chr6 132943435 132943436 rs9389015
chr6 132944121 132944122 rs9389016
chr6 132944201 132944202 kgp4750425
chr6 132944522 132944523 rs9385619
chr6 132944591 132944592 kgp11271902
chr6 132944972 132944973 rs17061534
chr6 132944996 132944997 rs4129256
chr6 132951024 132951025 rs7756164
chr6 132951259 132951260 rs9800525
chr6 132951684 132951685 kgp17072725
chr6 132951989 132951990 rs4549637
chr6 132952633 132952634 rs9483489
chr6 132956201 132956202 rs4345419
chr6 132963040 132963041 rs6569819
chr6 132963052 132963053 rs9389020
chr6 132963629 132963630 rs9385621
chr6 132965066 132965067 rs17061556
chr6 132965750 132965751 kgp1357255
chr6 132966278 132966279 rs8192620
chr6 132966347 132966348 kgp10623856
chr6 132967601 132967602 rs9402439
chr6 132969599 132969600 kgp10133878
chr6 132970515 132970516 kgp17452377
chr6 132972849 132972850 kgp16913254
chr6 132973814 132973815 kgp6250188
chr6 132975330 132975331 kgp17421454
chr6 132976441 132976442 rs1569651
chr6 132980066 132980067 kgp3191670
chr6 132981050 132981051 kgp10011643
chr6 132981798 132981799 kgp2037734
chr6 132983624 132983625 rs17061564
chr6 132984988 132984989 kgp10213969
chr6 132988040 132988041 kgp11819382
chr6 132988105 132988106 rs7747513
chr6 132991004 132991005 kgp17204414
chr6 132991355 132991356 rs9483493
chr6 132993505 132993506 rs17061614
chr6 132993779 132993780 kgp2161863
chr6 132995776 132995777 rs4140553
chr6 132996202 132996203 kgp6601064
chr6 132996675 132996676 kgp11027880
chr6 132996865 132996866 rs2840808
chr6 132999571 132999572 rs4897599
chr6 133001278 133001279 rs7762701
chr6 133002067 133002068 kgp3872647
chr6 133002268 133002269 rs2064312
chr6 133002442 133002443 kgp17170804
chr6 133002521 133002522 kgp17311107
chr6 133002602 133002603 kgp17090725
chr6 133003089 133003090 kgp17315521
chr6 133003233 133003234 kgp17150625
chr6 133003250 133003251 kgp17054043
chr6 133003343 133003344 rs2745426
chr6 133003864 133003865 kgp5965486
chr6 133003884 133003885 kgp16960197
chr6 133004280 133004281 kgp16939820
chr6 133006625 133006626 kgp3779916
chr6 133008453 133008454 kgp17023888
chr6 133010524 133010525 rs2745432
chr6 133010978 133010979 kgp12387243
chr6 133011112 133011113 kgp17200552
chr6 133013575 133013576 kgp17458185
chr6 133013725 133013726 kgp17266845
chr6 133014622 133014623 rs742516
chr6 133014990 133014991 rs909975
chr6 133015040 133015041 rs909977
chr6 133015270 133015271 kgp7641198
chr6 133015605 133015606 rs6930032
chr6 133017041 133017042 rs2262438
chr6 133017498 133017499 kgp11368745
chr6 133017746 133017747 kgp3910928
chr6 133019202 133019203 rs2223613
chr6 133019857 133019858 rs2267951
chr6 133022760 133022761 rs990500
chr6 133022918 133022919 kgp16964991
chr6 133023727 133023728 kgp7385037
chr6 133024182 133024183 rs6936833
chr6 133029441 133029442 rs12527885
chr6 133029967 133029968 kgp8075865
chr6 133030491 133030492 rs2300077
chr6 133032610 133032611 kgp1279912
chr6 133032667 133032668 rs3798793
chr6 133032758 133032759 rs3798792
chr6 133035097 133035098 rs2294757
chr6 133036512 133036513 rs3756975
chr6 133037305 133037306 kgp9260903
chr6 133037402 133037403 kgp9134980
chr6 133037467 133037468 kgp10648460
chr6 133037860 133037861 rs6569827
chr6 133039320 133039321 rs6569828
chr6 133043197 133043198 kgp9958081
chr6 133043354 133043355 kgp17056082
chr6 133043799 133043800 rs6907020
chr6 133045039 133045040 rs9483495
chr6 133045811 133045812 rs2294758
chr6 133045901 133045902 kgp2824435
chr6 133045913 133045914 kgp17061815
chr6 133048023 133048024 kgp17074240
chr6 133049228 133049229 kgp11603994
chr6 133049972 133049973 kgp17468124
chr6 133050660 133050661 rs12200622
chr6 133051667 133051668 rs6569838
chr6 133051754 133051755 kgp5328199
chr6 133052282 133052283 kgp9705387
chr6 133052449 133052450 kgp17268580
chr6 133052579 133052580 kgp16955408
chr6 133052615 133052616 rs4895943
chr6 133054815 133054816 kgp17263895
chr6 133055169 133055170 rs6942306
chr6 133055733 133055734 kgp16952077
chr6 133059365 133059366 kgp17396901
chr6 133059892 133059893 kgp3018479
chr6 133061090 133061091 rs6569843
chr6 133064852 133064853 rs7745094
chr6 133067732 133067733 rs12663711
chr6 133067781 133067782 rs2267952
chr6 133069464 133069465 kgp8424092
chr6 133069491 133069492 rs9321365
chr6 133069712 133069713 kgp2177683
chr6 133071968 133071969 kgp522780
chr6 133072649 133072650 kgp4555663
chr6 133073172 133073173 kgp1421438
chr6 133073424 133073425 kgp5706078
chr6 133074132 133074133 rs9493423
chr6 133075264 133075265 kgp1585091
chr6 133076895 133076896 rs9483499
chr6 133077062 133077063 rs1883613
chr6 133077239 133077240 kgp16912042
chr6 133078537 133078538 kgp17191688
chr6 133078972 133078973 kgp16903038
chr6 133079793 133079794 rs6911025
chr6 133079993 133079994 rs6569845
chr6 133084358 133084359 kgp8150335
chr6 133085115 133085116 rs7738071
chr6 133085301 133085302 kgp6431703
chr6 133085416 133085417 rs7758703
chr6 133085460 133085461 kgp1814387
chr6 133085961 133085962 kgp3828098
chr6 133086366 133086367 kgp4639861
chr6 133089556 133089557 kgp5056032
chr6 133089568 133089569 kgp3683015
chr6 133090140 133090141 rs1467404
chr6 133090308 133090309 rs11962777
chr6 133090770 133090771 kgp17365478
chr6 133091292 133091293 kgp12368394
chr6 133099752 133099753 kgp12194482
chr6 133100687 133100688 rs9493439
chr6 133105119 133105120 rs6926101
chr6 133105302 133105303 rs7762248
chr6 133107988 133107989 rs761125
chr6 133108332 133108333 kgp5237067
chr6 133108659 133108660 kgp17415730
chr6 133111265 133111266 kgp9299415
chr6 133111705 133111706 rs7770641
chr6 133112466 133112467 kgp17262161
chr6 133116663 133116664 rs6934190
chr6 133117869 133117870 rs10484629
chr6 133118213 133118214 kgp9660946
chr6 133122830 133122831 rs12204027
chr6 133125642 133125643 rs9493446
chr6 133125899 133125900 rs9493447
chr6 133126219 133126220 rs5006218
chr6 133126949 133126950 rs6920271
chr6 133131228 133131229 kgp4700338
chr6 133132499 133132500 rs12211425
chr6 133132581 133132582 kgp17330526
chr6 133135806 133135807 rs9493450
chr6 133135863 133135864 kgp10351575
chr6 133135885 133135886 kgp1474414
chr6 133137359 133137360 kgp17372945
chr6 133138009 133138010 rs9389034
chr6 133138248 133138249 kgp2028224
chr6 133139634 133139635 kgp12471156
chr6 133139816 133139817 kgp17352748
chr6 133140836 133140837 kgp16991685
chr6 133141290 133141291 kgp5539166
chr6 133142167 133142168 kgp6183961
chr6 133149865 133149866 kgp17488062
chr6 133150203 133150204 kgp1157035
chr6 133150359 133150360 kgp6600452
chr6 133150472 133150473 kgp16969777
chr6 133150886 133150887 rs755895
chr6 133151618 133151619 kgp2487314
chr6 133151893 133151894 kgp16972783
chr6 133153005 133153006 rs6927761
chr6 133153371 133153372 kgp6900695
chr6 133154925 133154926 rs7774585
chr6 133155583 133155584 rs9493458
chr6 133156516 133156517 kgp72530
chr6 133158008 133158009 kgp17159787
chr6 133158348 133158349 kgp6254480
chr6 133164441 133164442 rs9402461
chr6 133166104 133166105 kgp1966739
chr6 133168581 133168582 rs4897617
chr6 133171831 133171832 rs9389037
chr6 133176303 133176304 rs11966336
chr6 133178711 133178712 rs12209781
chr6 133179189 133179190 kgp17391092
chr6 133179557 133179558 rs1555621
chr6 133183293 133183294 rs9493468
chr6 133185302 133185303 kgp11393274
chr6 133186167 133186168 rs12193474
chr6 133187128 133187129 kgp17012685
chr6 133187184 133187185 rs9375927
chr6 133187447 133187448 kgp8185969
chr6 133188859 133188860 rs1408064
chr6 133191740 133191741 rs17061882
chr6 133192076 133192077 kgp17046716
chr6 133194596 133194597 kgp10725243
chr6 133195739 133195740 rs9402467
chr6 133196051 133196052 kgp5991503
chr6 133201587 133201588 rs1380259
chr6 133204397 133204398 rs718508
chr6 133204781 133204782 kgp10468571
chr6 133204877 133204878 kgp17099057
chr6 133207104 133207105 rs9375928
chr6 133214451 133214452 rs9483512
chr6 133215671 133215672 kgp4029428
chr6 133215680 133215681 kgp10622289
chr6 133219460 133219461 rs525153
chr6 133221230 133221231 rs411639
chr6 133221922 133221923 rs397139
chr6 133222454 133222455 kgp17409404
chr6 133228157 133228158 kgp17484307
chr6 133228715 133228716 kgp12275738
chr6 133228838 133228839 rs421500
chr6 133229682 133229683 kgp16926486
chr6 133231711 133231712 kgp2670173
chr6 133234591 133234592 kgp735230
chr6 133236254 133236255 kgp9216418
chr6 133236265 133236266 kgp7344719
chr6 133236405 133236406 rs271118
chr6 133237050 133237051 rs9375930
chr6 133237556 133237557 rs271119
chr6 133237921 133237922 kgp12419423
chr6 133240921 133240922 kgp9641902
chr6 133242021 133242022 rs9402471
chr6 133242962 133242963 rs4897620
chr6 133243773 133243774 rs11154703
chr6 133243909 133243910 kgp5168308
chr6 133243969 133243970 kgp5697652
chr6 133244290 133244291 kgp3375095
chr6 133246309 133246310 kgp11136366
chr6 133247525 133247526 kgp5152843
chr6 133247973 133247974 kgp17434501
chr6 133249351 133249352 kgp1680199
chr6 133251983 133251984 kgp10105546
chr6 133255251 133255252 kgp4559907
chr6 133255505 133255506 kgp5658207
chr6 133255588 133255589 kgp3259290
chr6 133256494 133256495 rs6912746
chr6 133256678 133256679 kgp5682934
chr6 133257607 133257608 kgp2537712
chr6 133258001 133258002 rs17062020
chr6 133258061 133258062 kgp2567130
chr6 133260474 133260475 rs9375933
chr6 133264640 133264641 kgp17259213
chr6 133264673 133264674 kgp2168113
chr6 133269579 133269580 kgp1755385
chr6 133269629 133269630 kgp1640825
chr6 133270769 133270770 kgp3502516
chr6 133271319 133271320 rs271151
chr6 133272016 133272017 kgp12381863
chr6 133272063 133272064 kgp4856662
chr6 133272314 133272315 kgp3678548
chr6 133272782 133272783 kgp9257207
chr6 133274351 133274352 kgp16993138
chr6 133275727 133275728 rs271156
chr6 133276368 133276369 kgp10176707
chr6 133276787 133276788 rs271159
chr6 133277864 133277865 kgp17454575
chr6 133278051 133278052 rs271164
chr6 133279563 133279564 rs271137
chr6 133280602 133280603 kgp1897910
chr6 133281741 133281742 kgp17003822
chr6 133282019 133282020 kgp6787930
chr6 133282302 133282303 kgp12122373
chr6 133282587 133282588 kgp4680483
chr6 133282976 133282977 kgp17259216
chr6 133285064 133285065 kgp6756798
chr6 133285172 133285173 rs746093
chr6 133285698 133285699 kgp17391308
chr6 133291154 133291155 kgp2461687
chr6 133291176 133291177 rs7738605
chr6 133295696 133295697 kgp17229383
chr6 133297629 133297630 kgp2500168
chr6 133309093 133309094 kgp17382301
chr6 133311348 133311349 kgp6824807
chr6 133311660 133311661 rs2327285
chr6 133312221 133312222 kgp1925897
chr6 133314928 133314929 kgp17218971
chr6 133315803 133315804 rs271170
chr6 133316244 133316245 kgp17118541
chr6 133319408 133319409 rs6569863
chr6 133322631 133322632 kgp17512107
chr6 133322800 133322801 kgp17332842
chr6 133323871 133323872 rs271167
chr6 133325649 133325650 rs4053080
chr6 133329615 133329616 rs3012473
chr6 133330077 133330078 kgp17076988
chr6 133332553 133332554 rs6905019
chr6 133334146 133334147 kgp6750799
chr6 133334307 133334308 kgp2109173
chr6 133336706 133336707 kgp16974537
chr6 133339352 133339353 kgp9116371
chr6 133340138 133340139 rs2926349
chr6 133340375 133340376 kgp11362636
chr6 133340886 133340887 kgp4281115
chr6 133347884 133347885 P2_M_061510_6_15_M
chr6 133350935 133350936 rs3012465
chr6 133354875 133354876 kgp12322112
chr6 133355544 133355545 kgp3613444
chr6 133355609 133355610 kgp16895933
chr6 133355707 133355708 rs1459239
chr6 133361152 133361153 rs9493501
chr6 133362470 133362471 kgp7937762
chr6 133365038 133365039 rs11965531
chr6 133366485 133366486 rs4571580
chr6 133371138 133371139 kgp8238899
chr6 133371830 133371831 P1_M_061510_6_350_M
chr6 133373995 133373996 kgp11550413
chr6 133374132 133374133 rs6924238
chr6 133377783 133377784 kgp16999220
chr6 133380998 133380999 rs6911954
chr6 133391127 133391128 rs11965334
chr6 133391689 133391690 kgp17019598
chr6 133392350 133392351 rs4569980
chr6 133396240 133396241 rs7766945
chr6 133397032 133397033 kgp17453011
chr6 133403771 133403772 kgp17353002
chr6 133404691 133404692 kgp17503870
chr6 133406671 133406672 kgp17501026
chr6 133407005 133407006 rs9493506
chr6 133408228 133408229 rs11963825
chr6 133411417 133411418 kgp17498660
chr6 133413607 133413608 kgp17206129
chr6 133413906 133413907 rs7738156
chr6 133416155 133416156 rs9493515
chr6 133417980 133417981 kgp2827225
chr6 133418114 133418115 kgp12221659
chr6 133418348 133418349 kgp6876295
chr6 133420423 133420424 rs9483528
chr6 133421423 133421424 kgp17485671
chr6 133422071 133422072 kgp11882754
chr6 133423487 133423488 kgp8343626
chr6 133427424 133427425 kgp8213737
chr6 133428149 133428150 kgp2857467
chr6 133428784 133428785 kgp17094460
chr6 133428932 133428933 rs4273707
chr6 133433131 133433132 rs9493520
chr6 133434233 133434234 kgp17228634
chr6 133436610 133436611 kgp17154551
chr6 133438125 133438126 rs7764524
chr6 133442720 133442721 kgp17457690
chr6 133446862 133446863 kgp16943704
chr6 133446963 133446964 kgp17296734
chr6 133447416 133447417 rs17062122
chr6 133447475 133447476 rs9399051
chr6 133447767 133447768 rs9389049
chr6 133449156 133449157 kgp17121328
chr6 133450048 133450049 kgp17422317
chr6 133450297 133450298 rs6569867
chr6 133450553 133450554 kgp17129047
chr6 133452109 133452110 kgp4761950
chr6 133452424 133452425 kgp9730987
chr6 133452665 133452666 rs9321390
chr6 133453408 133453409 kgp17179279
chr6 133453419 133453420 kgp17061274
chr6 133454737 133454738 rs6913444
chr6 133458727 133458728 kgp17095314
chr6 133459618 133459619 kgp11069036
chr6 133459632 133459633 rs6932057
chr6 133461968 133461969 kgp17037396
chr6 133471762 133471763 kgp16970350
chr6 133474672 133474673 rs1832392
chr6 133476777 133476778 rs6927764
chr6 133478701 133478702 kgp17321710
chr6 133480349 133480350 rs17062154
chr6 133481444 133481445 rs17062157
chr6 133485684 133485685 kgp17269178
chr6 133487029 133487030 kgp1679110
chr6 133489222 133489223 kgp17305361
chr6 133490021 133490022 rs7767378
chr6 133490072 133490073 kgp1440942
chr6 133492506 133492507 kgp7108350
chr6 133495242 133495243 kgp16962503
chr6 133495523 133495524 rs546329
chr6 133497959 133497960 kgp10178105
chr6 133500907 133500908 rs968274
chr6 133502197 133502198 rs9402484
chr6 133505756 133505757 kgp8340899
chr6 133506564 133506565 kgp8967465
chr6 133507407 133507408 kgp2228152
chr6 133509162 133509163 kgp17218869
chr6 133510892 133510893 kgp3099203
chr6 133515996 133515997 kgp17332083
chr6 133516628 133516629 kgp5948468
chr6 133517004 133517005 rs509685
chr6 133523779 133523780 kgp9356538
chr6 133523964 133523965 rs9483562
chr6 133527302 133527303 kgp16922620
chr6 133527419 133527420 rs6912995
chr6 133529797 133529798 kgp7306695
chr6 133529821 133529822 kgp17348647
chr6 133531592 133531593 kgp102334
chr6 133539997 133539998 kgp8975183
chr6 133540194 133540195 rs9402490
chr6 133541140 133541141 rs6902399
chr6 133543567 133543568 rs6935390
chr6 133545228 133545229 rs9375943
chr6 133546475 133546476 rs2145349
chr6 133546688 133546689 rs2145351
chr6 133547480 133547481 rs1361147
chr6 133550175 133550176 rs1338012
chr6 133550278 133550279 rs1338013
chr6 133552736 133552737 rs10485235
chr6 133556248 133556249 rs9389058
chr6 133557440 133557441 rs1415858
chr6 133561006 133561007 kgp4288210
chr6 133561645 133561646 rs3813346
chr6 133562876 133562877 kgp17241244
chr6 133569834 133569835 kgp1279675
chr6 133571271 133571272 kgp3767399
chr6 133573312 133573313 kgp17449546
chr6 133573712 133573713 kgp17153793
chr6 133574472 133574473 kgp16940797
chr6 133575366 133575367 kgp8654580
chr6 133575569 133575570 rs9389061
chr6 133575874 133575875 kgp3674322
chr6 133575984 133575985 kgp7058189
chr6 133576443 133576444 rs561355
chr6 133576663 133576664 kgp17034236
chr6 133577026 133577027 kgp17477853
chr6 133578732 133578733 rs973714
chr6 133580410 133580411 kgp4710388
chr6 133583354 133583355 kgp7180584
chr6 133584836 133584837 kgp17354586
chr6 133584892 133584893 kgp16963444
chr6 133586424 133586425 rs7745129
chr6 133589076 133589077 rs9375951
chr6 133589582 133589583 rs3777799
chr6 133595683 133595684 rs3734277
chr6 133596312 133596313 kgp4056450
chr6 133596522 133596523 kgp5326926
chr6 133598784 133598785 kgp17011152
chr6 133599173 133599174 kgp17195794
chr6 133600401 133600402 kgp8047548
chr6 133601261 133601262 kgp189016
chr6 133601844 133601845 rs6940715
chr6 133602575 133602576 kgp17317439
chr6 133603222 133603223 rs9493581
chr6 133603557 133603558 kgp2961546
chr6 133603820 133603821 kgp9232068
chr6 133603914 133603915 kgp17163458
chr6 133605331 133605332 kgp10819154
chr6 133606616 133606617 rs9385643
chr6 133606900 133606901 kgp915883
chr6 133607336 133607337 kgp9513025
chr6 133607817 133607818 rs9493585
chr6 133607858 133607859 kgp6487291
chr6 133610597 133610598 rs211432
chr6 133610899 133610900 kgp155825
chr6 133611224 133611225 kgp7486060
chr6 133611340 133611341 rs2224382
chr6 133611794 133611795 kgp8107138
chr6 133612991 133612992 rs211436
chr6 133613758 133613759 rs211438
chr6 133613925 133613926 kgp10172249
chr6 133614575 133614576 rs433294
chr6 133618889 133618890 kgp5870897
chr6 133619694 133619695 rs6569876
chr6 133619778 133619779 kgp17428178
chr6 133621995 133621996 rs9373046
chr6 133622066 133622067 kgp9892438
chr6 133624198 133624199 rs9373048
chr6 133624587 133624588 kgp16981015
chr6 133625979 133625980 rs11154722
chr6 133627247 133627248 rs2027210
chr6 133628236 133628237 rs17062322
chr6 133629521 133629522 kgp5190893
chr6 133629746 133629747 kgp1219302
chr6 133631189 133631190 rs950374
chr6 133632332 133632333 rs6941879
chr6 133633205 133633206 kgp11115828
chr6 133633349 133633350 rs1343867
chr6 133633990 133633991 kgp10753007
chr6 133634199 133634200 rs17301712
chr6 133634698 133634699 rs17242333
chr6 133635312 133635313 rs17242466
chr6 133635753 133635754 kgp5408585
chr6 133636755 133636756 rs10485233
chr6 133637812 133637813 kgp11663851
chr6 133637935 133637936 kgp8012371
chr6 133639891 133639892 rs17062339
chr6 133640447 133640448 rs6937974
chr6 133640767 133640768 rs17302199
chr6 133642917 133642918 rs12524250
chr6 133648155 133648156 rs17062356
chr6 133650559 133650560 kgp17359852
chr6 133651356 133651357 kgp17021485
chr6 133652744 133652745 rs373884
chr6 133653126 133653127 kgp6793401
chr6 133653602 133653603 rs6569878
chr6 133654339 133654340 rs6924629
chr6 133655735 133655736 kgp17389640
chr6 133655857 133655858 kgp11173078
chr6 133656244 133656245 kgp17193379
chr6 133658298 133658299 rs745091
chr6 133661185 133661186 kgp10509374
chr6 133663020 133663021 kgp1379619
chr6 133663336 133663337 kgp9562716
chr6 133664658 133664659 kgp6273082
chr6 133664766 133664767 kgp3982818
chr6 133666351 133666352 kgp5181669
chr6 133667788 133667789 kgp11966763
chr6 133670223 133670224 kgp9386280
chr6 133672704 133672705 kgp12057885
chr6 133672920 133672921 kgp17032330
chr6 133672983 133672984 kgp8544559
chr6 133674633 133674634 rs9389071
chr6 133675755 133675756 rs9493604
chr6 133675769 133675770 rs2184783
chr6 133678107 133678108 rs9373051
chr6 133678465 133678466 kgp6201126
chr6 133679322 133679323 rs6917055
chr6 133680017 133680018 kgp16966825
chr6 133685395 133685396 kgp17513521
chr6 133686256 133686257 kgp17063492
chr6 133687402 133687403 rs211629
chr6 133689480 133689481 kgp1176683
chr6 133689799 133689800 kgp10169377
chr6 133694337 133694338 rs211609
chr6 133695139 133695140 kgp9420705
chr6 133697553 133697554 kgp17269192
chr6 133698216 133698217 rs211605
chr6 133699221 133699222 kgp7615307
chr6 133699844 133699845 rs211604
chr6 133701318 133701319 kgp7479868
chr6 133702424 133702425 rs159407
chr6 133703697 133703698 rs10484668
chr6 133704318 133704319 kgp71464
chr6 133704825 133704826 kgp1861354
chr6 133705589 133705590 rs159410
chr6 133705696 133705697 rs17062414
chr6 133708603 133708604 kgp1819547
chr6 133710213 133710214 rs159415
chr6 133711720 133711721 rs7760570
chr6 133712359 133712360 kgp12212867
chr6 133712831 133712832 kgp17056208
chr6 133713169 133713170 kgp17511964
chr6 133714230 133714231 rs159417
chr6 133714426 133714427 rs159418
chr6 133718018 133718019 rs212802
chr6 133720319 133720320 kgp7417052
chr6 133720637 133720638 kgp17347371
chr6 133722797 133722798 rs17062457
chr6 133725469 133725470 kgp9122961
chr6 133725973 133725974 rs296424
chr6 133726016 133726017 rs296425
chr6 133726501 133726502 rs11968392
chr6 133727320 133727321 rs211619
chr6 133727420 133727421 rs296429
chr6 133727982 133727983 rs3822931
chr6 133727991 133727992 kgp2727494
chr6 133728757 133728758 rs211621
chr6 133728960 133728961 kgp10841199
chr6 133732403 133732404 rs11965224
chr6 133732907 133732908 rs211598
chr6 133733042 133733043 kgp17441707
chr6 133737041 133737042 kgp16943370
chr6 133737195 133737196 rs211590
chr6 133739488 133739489 rs11966493
chr6 133740264 133740265 rs6912802
chr6 133740472 133740473 kgp17355484
chr6 133740882 133740883 rs9389077
chr6 133741184 133741185 rs9493619
chr6 133741465 133741466 kgp4288687
chr6 133743220 133743221 rs212785
chr6 133744450 133744451 kgp10243008
chr6 133747839 133747840 kgp2117302
chr6 133748380 133748381 rs9385647
chr6 133753824 133753825 rs1336534
chr6 133753894 133753895 kgp16912049
chr6 133755206 133755207 rs9375963
chr6 133756499 133756500 rs3777860
chr6 133758012 133758013 kgp17469402
chr6 133759486 133759487 kgp4360330
chr6 133763904 133763905 rs6907872
chr6 133765015 133765016 kgp9387244
chr6 133769119 133769120 kgp5572310
chr6 133770876 133770877 kgp17252064
chr6 133772169 133772170 kgp241545
chr6 133775493 133775494 kgp11480391
chr6 133775924 133775925 kgp7587666
chr6 133776111 133776112 rs10872406
chr6 133776121 133776122 rs11154727
chr6 133779160 133779161 rs2025705
chr6 133781404 133781405 kgp12563574
chr6 133782187 133782188 kgp16933093
chr6 133784062 133784063 kgp17220948
chr6 133785280 133785281 kgp7026104
chr6 133785623 133785624 kgp17353870
chr6 133788109 133788110 kgp6779488
chr6 133789727 133789728 rs9493627
chr6 133789960 133789961 rs17062582
chr6 133790250 133790251 rs212765
chr6 133790390 133790391 rs1022514
chr6 133794510 133794511 rs9321402
chr6 133795162 133795163 kgp17315180
chr6 133796399 133796400 kgp4887686
chr6 133796585 133796586 kgp7602542
chr6 133798927 133798928 kgp16954155
chr6 133799252 133799253 kgp3751746
chr6 133801099 133801100 kgp10424230
chr6 133801583 133801584 kgp17204003
chr6 133803681 133803682 rs6905892
chr6 133807540 133807541 kgp17303942
chr6 133812248 133812249 kgp17105393
chr6 133817455 133817456 rs568911
chr6 133818203 133818204 kgp17334204
chr6 133821416 133821417 rs3777878
chr6 133821684 133821685 kgp16948116
chr6 133822570 133822571 kgp17470089
chr6 133824164 133824165 rs3777881
chr6 133825740 133825741 kgp17154262
chr6 133825847 133825848 kgp17489159
chr6 133827353 133827354 rs2277083
chr6 133827594 133827595 kgp7430374
chr6 133827706 133827707 rs6912435
chr6 133834499 133834500 kgp11572801
chr6 133836187 133836188 rs11154730
chr6 133836190 133836191 kgp3443433
chr6 133839332 133839333 rs7743115
chr6 133844338 133844339 kgp17418664
chr6 133847875 133847876 rs2327351
chr6 133849965 133849966 rs3734279
chr6 133851600 133851601 kgp17370564
chr6 133851809 133851810 kgp8497560
chr6 133852050 133852051 rs17053541
chr6 133852126 133852127 kgp3439783
chr6 133854401 133854402 kgp17406519
chr6 133854669 133854670 rs12110683
chr6 133857603 133857604 rs6934616
chr6 133858409 133858410 kgp5070629
chr6 133861521 133861522 kgp12002223
chr6 133863171 133863172 rs9493636
chr6 133864249 133864250 rs4895970
chr6 133864457 133864458 kgp10081773
chr6 133865077 133865078 kgp12308016
chr6 133866325 133866326 rs17062664
chr6 133867771 133867772 kgp11691520
chr6 133869616 133869617 rs2327354
chr6 133869808 133869809 rs4437491
chr6 133870527 133870528 kgp8166383
chr6 133870923 133870924 kgp2983194
chr6 133871218 133871219 kgp446015
chr6 133871528 133871529 rs4424102
chr6 133871619 133871620 kgp12001563
chr6 133872200 133872201 rs7759024
chr6 133873485 133873486 rs9285474
chr6 133874967 133874968 kgp16980204
chr6 133876720 133876721 rs9493638
chr6 133877689 133877690 kgp9768916
chr6 133884872 133884873 kgp10884881
chr6 133884955 133884956 kgp17164051
chr6 133885722 133885723 rs6569884
chr6 133886139 133886140 rs9483590
chr6 133887620 133887621 kgp17148798
chr6 133887966 133887967 kgp17222165
chr6 133888479 133888480 rs7750637
chr6 133888926 133888927 kgp17203895
chr6 133890194 133890195 rs10046269
chr6 133891411 133891412 kgp17141131
chr6 133892207 133892208 kgp10908568
chr6 133892990 133892991 rs9321406
chr6 133895375 133895376 kgp6552316
chr6 133897106 133897107 rs1319087
chr6 133897716 133897717 kgp6846482
chr6 133899538 133899539 kgp10128036
chr6 133900375 133900376 rs6922078
chr6 133900592 133900593 kgp145595
chr6 133901156 133901157 rs12664733
chr6 133902162 133902163 kgp9372470
chr6 133903267 133903268 rs7774642
chr6 133903855 133903856 rs6902621
chr6 133906209 133906210 kgp16947636
chr6 133907176 133907177 kgp6398145
chr6 133907282 133907283 rs1878551
chr6 133911668 133911669 kgp11348933
chr6 133912102 133912103 rs2636611
chr6 133914200 133914201 rs2677813
chr6 133919563 133919564 kgp10827136
chr6 133919775 133919776 rs2636601
chr6 133920562 133920563 rs2677818
chr6 133921117 133921118 rs2677820
chr6 133923264 133923265 rs2256702
chr6 133924855 133924856 kgp1404623
chr6 133925608 133925609 kgp4347442
chr6 133927014 133927015 kgp5110823
chr6 133934828 133934829 kgp5227166
chr6 133937426 133937427 rs2636591
chr6 133943731 133943732 rs2636617
chr6 133944016 133944017 rs9493672
chr6 133945306 133945307 kgp17337853
chr6 133946316 133946317 kgp5636855
chr6 133946415 133946416 rs2636623
chr6 133949812 133949813 kgp17075836
chr6 133951988 133951989 rs2677836
chr6 133952924 133952925 kgp16951159
chr6 133954345 133954346 kgp17145094
chr6 133955118 133955119 rs2636627
chr6 133956938 133956939 rs2327363
chr6 133957053 133957054 rs6903395
chr6 133958147 133958148 kgp11662849
chr6 133958222 133958223 kgp17366592
chr6 133958611 133958612 rs12207040
chr6 133962466 133962467 rs4895979
chr6 133964860 133964861 kgp17323675
chr6 133965775 133965776 kgp17408225
chr6 133967533 133967534 kgp17461973
chr6 133968193 133968194 rs7772627
chr6 133968744 133968745 rs6569890
chr6 133969292 133969293 rs9483597
chr6 133969471 133969472 kgp4129809
chr6 133969598 133969599 kgp1836948
chr6 133969600 133969601 kgp17319845
chr6 133974856 133974857 kgp17469345
chr6 133977219 133977220 kgp9460946
chr6 133977969 133977970 kgp1668959
chr6 133980725 133980726 rs6941397
chr6 133981402 133981403 kgp17164176
chr6 133982029 133982030 kgp17123627
chr6 133982441 133982442 kgp1548162
chr6 133982463 133982464 kgp17367281
chr6 133988651 133988652 rs6914525
chr6 133989785 133989786 kgp12269687
chr6 133993444 133993445 kgp16963241
chr6 133995870 133995871 kgp17171285
chr6 133996535 133996536 kgp4730973
chr6 133998132 133998133 kgp10712655
chr6 133998429 133998430 rs9321411
chr6 134006671 134006672 kgp17384494
chr6 134013271 134013272 rs9493698
chr6 134016601 134016602 kgp17296301
chr6 134017280 134017281 rs6569897
chr6 134021033 134021034 rs2017324
chr6 134023398 134023399 kgp3408632
chr6 134024380 134024381 kgp17090487
chr6 134027786 134027787 kgp17047940
chr6 134029453 134029454 kgp6268503
chr6 134033338 134033339 P1_M_061510_6_876_M
chr6 134035603 134035604 kgp8878238
chr6 134040747 134040748 kgp11582693
chr6 134042959 134042960 rs9918487
chr6 134048096 134048097 kgp17136457
chr6 134048273 134048274 rs6921832
chr6 134051230 134051231 kgp17128858
chr6 134054038 134054039 kgp17483711
chr6 134059663 134059664 rs6918525
chr6 134060593 134060594 kgp17144522
chr6 134061004 134061005 kgp17053580
chr6 134063002 134063003 kgp5126114
chr6 134066961 134066962 kgp17130448
chr6 134073304 134073305 kgp17335834
chr6 134073705 134073706 kgp17203434
chr6 134073796 134073797 kgp16981309
chr6 134078589 134078590 kgp17021231
chr6 134078951 134078952 rs17062821
chr6 134081904 134081905 kgp17011217
chr6 134083685 134083686 kgp17155430
chr6 134085318 134085319 rs1000025
chr6 134087289 134087290 rs9493730
chr6 134089018 134089019 rs1999756
chr6 134090232 134090233 rs6919247
chr6 134090306 134090307 rs12201533
chr6 134090758 134090759 rs4895986
chr6 134094348 134094349 rs9389095
chr6 134096485 134096486 kgp17440659
chr6 134100936 134100937 rs1208242
chr6 134101493 134101494 rs12203224
chr6 134103556 134103557 rs9389098
chr6 134105002 134105003 rs12196907
chr6 134108059 134108060 kgp7811280
chr6 134108342 134108343 kgp17148043
chr6 134108658 134108659 kgp17172003
chr6 134108700 134108701 rs1208260
chr6 134110246 134110247 rs1209415
chr6 134123831 134123832 rs11154745
chr6 134125361 134125362 kgp17471355
chr6 134125577 134125578 kgp17173256
chr6 134129500 134129501 rs1208248
chr6 134131420 134131421 rs1208252
chr6 134132515 134132516 rs1208254
chr6 134134474 134134475 kgp22749303
chr6 134135325 134135326 rs1208234
chr6 134137655 134137656 rs9483618
chr6 134141308 134141309 rs1041714
chr6 134141976 134141977 kgp3906098
chr6 134142659 134142660 rs942132
chr6 134144334 134144335 kgp2443177
chr6 134147152 134147153 kgp7475886
chr6 134152504 134152505 kgp4643800
chr6 134159398 134159399 kgp3651669
chr6 134164537 134164538 rs9483621
chr6 134166437 134166438 rs4896003
chr6 134167997 134167998 kgp17463006
chr6 134168501 134168502 kgp17092761
chr6 134170123 134170124 kgp1324639
chr6 134170564 134170565 kgp16974368
chr6 134171131 134171132 rs1535616
chr6 134172949 134172950 rs1126392
chr6 134174158 134174159 kgp1503169
chr6 134175156 134175157 rs9493748
chr6 134178404 134178405 rs9375987
chr6 134183946 134183947 rs1577613
chr6 134184164 134184165 kgp17064350
chr6 134188625 134188626 kgp10273124
chr6 134190966 134190967 rs9493750
chr6 134191024 134191025 kgp8315523
chr6 134192331 134192332 kgp4926519
chr6 134192447 134192448 kgp17377409
chr6 134193574 134193575 kgp17387345
chr6 134193858 134193859 rs1001333
chr6 134195440 134195441 rs4896009
chr6 134196673 134196674 rs12524865
chr6 134203009 134203010 kgp1334350
chr6 134203344 134203345 rs9375992
chr6 134203959 134203960 kgp2294602
chr6 134204787 134204788 kgp11700108
chr6 134204995 134204996 kgp2403379
chr6 134205091 134205092 rs969282
chr6 134205337 134205338 kgp3417767
chr6 134205840 134205841 kgp7850100
chr6 134206186 134206187 kgp5686050
chr6 134206201 134206202 kgp588604
chr6 134206678 134206679 rs6925803
chr6 134208887 134208888 rs6569915
chr6 134209836 134209837 rs2327429
chr6 134210036 134210037 rs2327430
chr6 134210599 134210600 kgp1104867
chr6 134211653 134211654 kgp11513410
chr6 134211921 134211922 rs2327431
chr6 134212441 134212442 rs17063105
chr6 134214575 134214576 kgp11711001
chr6 134214832 134214833 kgp16897902
chr6 134215154 134215155 kgp339954
chr6 134215672 134215673 kgp17286830
chr6 134215778 134215779 kgp2133911
chr6 134216390 134216391 kgp8412366
chr6 134216474 134216475 kgp10330684
chr6 134216503 134216504 kgp17437611
chr6 134217698 134217699 rs7774514
chr6 134219228 134219229 kgp11835409
chr6 134219776 134219777 rs693702
chr6 134222449 134222450 kgp17311591
chr6 134223563 134223564 kgp17474248
chr6 134224711 134224712 kgp17112595
chr6 134226146 134226147 kgp9061392
chr6 134229311 134229312 kgp17187956
chr6 134229512 134229513 kgp17180510
chr6 134230713 134230714 rs151106
chr6 134233227 134233228 kgp17408062
chr6 134234079 134234080 kgp4657898
chr6 134234786 134234787 rs229925
chr6 134237633 134237634 kgp11526088
chr6 134240402 134240403 rs183473
chr6 134246254 134246255 kgp9260642
chr6 134248059 134248060 kgp5963307
chr6 134251432 134251433 kgp17039136
chr6 134259432 134259433 kgp10538872
chr6 134259752 134259753 rs9483632
chr6 134260675 134260676 rs459625
chr6 134261034 134261035 kgp298410
chr6 134262098 134262099 kgp434863
chr6 134266698 134266699 rs162192
chr6 134268821 134268822 rs228867
chr6 134269723 134269724 P1_M_061510_6_353_M
chr6 134274316 134274317 kgp325153
chr6 134274841 134274842 kgp2410592
chr6 134275232 134275233 kgp195168
chr6 134276189 134276190 kgp220420
chr6 134276369 134276370 kgp10808019
chr6 134277236 134277237 kgp17072292
chr6 134281201 134281202 kgp3330039
chr6 134287735 134287736 rs6902440
chr6 134288097 134288098 rs9373073
chr6 134289115 134289116 kgp9214833
chr6 134292220 134292221 kgp17269258
chr6 134292256 134292257 rs9399083
chr6 134298968 134298969 kgp17233149
chr6 134300364 134300365 kgp9726055
chr6 134300640 134300641 rs6919121
chr6 134304022 134304023 rs2076583
chr6 134309363 134309364 kgp12172170
chr6 134309512 134309513 kgp611569
chr6 134309567 134309568 kgp10412646
chr6 134309853 134309854 kgp2706246
chr6 134310873 134310874 rs1385066
chr6 134310906 134310907 kgp16923628
chr6 134311338 134311339 kgp11092237
chr6 134311962 134311963 kgp7236031
chr6 134312080 134312081 kgp17356967
chr6 134312227 134312228 kgp17371266
chr6 134312270 134312271 kgp17246229
chr6 134313172 134313173 kgp10180788
chr6 134313642 134313643 kgp8300469
chr6 134314056 134314057 kgp1338914
chr6 134314962 134314963 rs9493790
chr6 134315463 134315464 kgp17376428
chr6 134316771 134316772 kgp17467452
chr6 134317729 134317730 rs229908
chr6 134317920 134317921 kgp11841608
chr6 134318960 134318961 rs229906
chr6 134319473 134319474 rs229904
chr6 134320487 134320488 kgp8650831
chr6 134321448 134321449 kgp17035638
chr6 134323646 134323647 kgp6437606
chr6 134323927 134323928 kgp10340616
chr6 134325028 134325029 rs9376000
chr6 134325408 134325409 rs127171
chr6 134326105 134326106 rs47137
chr6 134326284 134326285 rs1002559
chr6 134326507 134326508 rs7768216
chr6 134327814 134327815 kgp5930783
chr6 134327862 134327863 rs9376001
chr6 134328954 134328955 kgp3141752
chr6 134329996 134329997 rs2811675
chr6 134330159 134330160 rs12176172
chr6 134330273 134330274 rs2627239
chr6 134333272 134333273 rs9373076
chr6 134335884 134335885 kgp8645800
chr6 134335958 134335959 rs2306650
chr6 134336976 134336977 rs9389125
chr6 134337148 134337149 kgp3503775
chr6 134338232 134338233 kgp17320726
chr6 134339264 134339265 rs2627237
chr6 134340363 134340364 kgp17224194
chr6 134340500 134340501 rs9389128
chr6 134340735 134340736 rs10499187
chr6 134341362 134341363 kgp1399929
chr6 134342070 134342071 kgp258339
chr6 134344467 134344468 rs2627232
chr6 134344914 134344915 kgp6599884
chr6 134345360 134345361 rs1564774
chr6 134347007 134347008 rs2492303
chr6 134348487 134348488 kgp16994758
chr6 134351465 134351466 kgp2683838
chr6 134352688 134352689 kgp17151879
chr6 134353426 134353427 kgp10899898
chr6 134354307 134354308 kgp10289876
chr6 134355942 134355943 rs7767123
chr6 134356001 134356002 kgp12159243
chr6 134356211 134356212 kgp1245416
chr6 134357044 134357045 kgp11675835
chr6 134357522 134357523 kgp4939053
chr6 134357626 134357627 kgp9574933
chr6 134358889 134358890 kgp5791824
chr6 134359019 134359020 kgp17469428
chr6 134362273 134362274 rs9885805
chr6 134362606 134362607 rs2811679
chr6 134362929 134362930 kgp7574022
chr6 134363476 134363477 kgp3535479
chr6 134364427 134364428 kgp315246
chr6 134365042 134365043 rs2254235
chr6 134365214 134365215 kgp453767
chr6 134367994 134367995 kgp11201431
chr6 134368952 134368953 rs965652
chr6 134369423 134369424 rs2811686
chr6 134370264 134370265 kgp4507289
chr6 134371198 134371199 kgp1348960
chr6 134372710 134372711 rs2811689
chr6 134373917 134373918 rs17063315
chr6 134374672 134374673 rs2627231
chr6 134375587 134375588 kgp8389761
chr6 134376575 134376576 kgp17353748
chr6 134377217 134377218 kgp7931960
chr6 134378251 134378252 kgp7675582
chr6 134379868 134379869 kgp4518005
chr6 134381781 134381782 rs6569924
chr6 134383222 134383223 kgp17240928
chr6 134385091 134385092 rs2627229
chr6 134386406 134386407 kgp17135597
chr6 134386504 134386505 kgp5758765
chr6 134386690 134386691 kgp17373248
chr6 134389531 134389532 kgp8735804
chr6 134390442 134390443 kgp3228519
chr6 134391372 134391373 rs7738638
chr6 134392124 134392125 kgp17248119
chr6 134392814 134392815 rs9389139
chr6 134392891 134392892 kgp17349941
chr6 134393457 134393458 kgp16964593
chr6 134394931 134394932 kgp11851938
chr6 134396030 134396031 kgp16913619
chr6 134398155 134398156 kgp17074878
chr6 134398835 134398836 kgp10245967
chr6 134401811 134401812 rs9493824
chr6 134403209 134403210 rs9493826
chr6 134404241 134404242 kgp6856840
chr6 134404803 134404804 kgp17089495
chr6 134405746 134405747 rs9385677
chr6 134409798 134409799 rs4507607
chr6 134413536 134413537 rs13215360
chr6 134416204 134416205 rs9483651
chr6 134417321 134417322 rs6908581
chr6 134417521 134417522 kgp2460864
chr6 134420011 134420012 rs6569926
chr6 134423514 134423515 kgp3861018
chr6 134424600 134424601 kgp10425213
chr6 134426214 134426215 rs7766159
chr6 134427656 134427657 rs6921560
chr6 134430222 134430223 rs7749507
chr6 134430468 134430469 kgp682660
chr6 134431777 134431778 kgp6791347
chr6 134431836 134431837 kgp3478389
chr6 134434374 134434375 rs17063374
chr6 134435798 134435799 kgp3483861
chr6 134435968 134435969 kgp8222959
chr6 134443833 134443834 kgp12405811
chr6 134445192 134445193 kgp17080766
chr6 134445275 134445276 rs4243446
chr6 134445762 134445763 rs17063391
chr6 134445773 134445774 rs11963187
chr6 134445801 134445802 rs11968128
chr6 134446897 134446898 kgp10889741
chr6 134446981 134446982 kgp17341039
chr6 134447197 134447198 kgp4543644
chr6 134447646 134447647 rs11964465
chr6 134447958 134447959 rs12662210
chr6 134449886 134449887 kgp16917389
chr6 134450458 134450459 kgp6313699
chr6 134451653 134451654 kgp1632526
chr6 134451915 134451916 kgp2763169
chr6 134454275 134454276 kgp9828211
chr6 134454590 134454591 kgp16968848
chr6 134454653 134454654 kgp10243357
chr6 134455643 134455644 kgp17502170
chr6 134458871 134458872 rs7453135
chr6 134459988 134459989 kgp17019323
chr6 134460262 134460263 kgp17303250
chr6 134461879 134461880 rs6569930
chr6 134463885 134463886 kgp1569823
chr6 134464011 134464012 kgp17368967
chr6 134464772 134464773 kgp6403811
chr6 134464889 134464890 rs6921446
chr6 134466560 134466561 rs4318899
chr6 134466693 134466694 rs17063429
chr6 134467723 134467724 rs9493844
chr6 134468422 134468423 rs2811690
chr6 134468560 134468561 rs1763530
chr6 134469852 134469853 rs17234055
chr6 134470591 134470592 kgp17056445
chr6 134474279 134474280 rs1626029
chr6 134474407 134474408 kgp6177713
chr6 134477012 134477013 kgp11940443
chr6 134477528 134477529 kgp9995213
chr6 134477653 134477654 kgp2947943
chr6 134478896 134478897 kgp9458058
chr6 134481964 134481965 rs2758145
chr6 134486903 134486904 kgp11377596
chr6 134487213 134487214 kgp7196962
chr6 134487667 134487668 kgp9279580
chr6 134487693 134487694 kgp5221288
chr6 134488515 134488516 kgp10310027
chr6 134488912 134488913 kgp7290664
chr6 134488959 134488960 rs9402571
chr6 134489974 134489975 kgp3128699
chr6 134490577 134490578 kgp4056886
chr6 134493396 134493397 kgp1434579
chr6 134493946 134493947 rs1743966
chr6 134495290 134495291 kgp17006817
chr6 134499563 134499564 kgp10274093
chr6 134499853 134499854 rs1763527
chr6 134502226 134502227 rs1763528
chr6 134504203 134504204 rs1075427
chr6 134504578 134504579 kgp86221
chr6 134504739 134504740 kgp10006552
chr6 134509253 134509254 rs1114707
chr6 134510805 134510806 kgp11207965
chr6 134512250 134512251 kgp16905251
chr6 134514178 134514179 kgp9308990
chr6 134517686 134517687 kgp8943377
chr6 134519439 134519440 kgp127734
chr6 134520895 134520896 rs1743955
chr6 134526204 134526205 rs6569934
chr6 134526914 134526915 kgp17108926
chr6 134527362 134527363 kgp17228012
chr6 134527430 134527431 kgp11021595
chr6 134527475 134527476 kgp10298775
chr6 134530696 134530697 rs9493857
chr6 134531281 134531282 kgp3925843
chr6 134532357 134532358 kgp17342858
chr6 134532555 134532556 kgp17032091
chr6 134533115 134533116 rs1621042
chr6 134533511 134533512 kgp4024123
chr6 134533865 134533866 kgp6529214
chr6 134535158 134535159 rs9493858
chr6 134536716 134536717 kgp736720
chr6 134537746 134537747 kgp1986134
chr6 134539023 134539024 kgp11095469
chr6 134539178 134539179 rs4896028
chr6 134539953 134539954 kgp12039959
chr6 134543943 134543944 kgp5479412
chr6 134544705 134544706 kgp8308332
chr6 134544732 134544733 rs1763500
chr6 134545101 134545102 kgp17214715
chr6 134545463 134545464 kgp17243164
chr6 134546684 134546685 kgp8340156
chr6 134546892 134546893 kgp612599
chr6 134547358 134547359 kgp5092787
chr6 134548633 134548634 kgp5990529
chr6 134548926 134548927 kgp3308875
chr6 134550653 134550654 kgp6310977
chr6 134552344 134552345 kgp2458070
chr6 134554337 134554338 rs1763509
chr6 134559971 134559972 kgp9346147
chr6 134560020 134560021 rs1743940
chr6 134560367 134560368 kgp3903729
chr6 134560517 134560518 rs1743939
chr6 134563155 134563156 kgp4123866
chr6 134563346 134563347 kgp5061159
chr6 134564865 134564866 rs9493871
chr6 134568215 134568216 kgp6933150
chr6 134569358 134569359 kgp9034032
chr6 134570330 134570331 kgp4720869
chr6 134571400 134571401 kgp7881782
chr6 134572839 134572840 kgp11079006
chr6 134573234 134573235 kgp5611918
chr6 134574347 134574348 kgp4439548
chr6 134574933 134574934 rs4896032
chr6 134576510 134576511 kgp5902168
chr6 134578135 134578136 kgp9751169
chr6 134578666 134578667 rs1743948
chr6 134578919 134578920 rs17063576
chr6 134581015 134581016 rs1981093
chr6 134581117 134581118 rs1763505
chr6 134582343 134582344 rs4896035
chr6 134582425 134582426 rs4896036
chr6 134589330 134589331 kgp3308566
chr6 134593695 134593696 rs17833451
chr6 134595922 134595923 kgp2439310
chr6 134599214 134599215 rs9493883
chr6 134599825 134599826 kgp5579725
chr6 134602453 134602454 rs9376026
chr6 134609290 134609291 kgp1338630
chr6 134609389 134609390 kgp4539464
chr6 134611578 134611579 kgp1270678
chr6 134613731 134613732 kgp10391856
chr6 134613787 134613788 kgp375096
chr6 134614500 134614501 kgp11074375
chr6 134614760 134614761 rs9389154
chr6 134615029 134615030 rs12202855
chr6 134616948 134616949 kgp8458881
chr6 134620672 134620673 rs6569937
chr6 134621070 134621071 kgp12389654
chr6 134623094 134623095 kgp4166486
chr6 134623839 134623840 rs9493891
chr6 134625103 134625104 rs6909876
chr6 134630508 134630509 kgp12284692
chr6 134630782 134630783 rs9493897
chr6 134631452 134631453 kgp17220653
chr6 134633307 134633308 rs7762476
chr6 134635475 134635476 kgp11683170
chr6 134637846 134637847 rs6923743
chr6 134639267 134639268 rs229135
chr6 134642325 134642326 kgp4556593
chr6 134642545 134642546 kgp17223193
chr6 134644724 134644725 kgp11478238
chr6 134645526 134645527 rs703191
chr6 134646742 134646743 kgp4082964
chr6 134648413 134648414 rs374522
chr6 134650124 134650125 kgp9874022
chr6 134651229 134651230 kgp2209793
chr6 134653868 134653869 kgp10317953
chr6 134654170 134654171 kgp12164541
chr6 134657103 134657104 kgp11832222
chr6 134657166 134657167 rs229129
chr6 134659891 134659892 kgp10655975
chr6 134660725 134660726 kgp17102305
chr6 134660909 134660910 kgp4429576
chr6 134661884 134661885 rs379977
chr6 134663033 134663034 kgp9422040
chr6 134664205 134664206 kgp7485363
chr6 134664423 134664424 kgp17405352
chr6 134665634 134665635 rs7749152
chr6 134666310 134666311 rs7749856
chr6 134669082 134669083 rs2269566
chr6 134673935 134673936 rs9986652
chr6 134674129 134674130 rs727981
chr6 134674308 134674309 rs17063673
chr6 134675460 134675461 kgp6523665
chr6 134680597 134680598 kgp6554808
chr6 134681177 134681178 kgp17100981
chr6 134681555 134681556 kgp17168239
chr6 134684612 134684613 rs6908972
chr6 134685507 134685508 rs9493917
chr6 134686320 134686321 kgp17245059
chr6 134686859 134686860 rs10485350
chr6 134690744 134690745 rs12199570
chr6 134691610 134691611 kgp11640827
chr6 134692577 134692578 rs6569941
chr6 134693088 134693089 kgp17344589
chr6 134693502 134693503 rs12210842
chr6 134697866 134697867 kgp16926615
chr6 134697892 134697893 kgp5343076
chr6 134702423 134702424 kgp3162876
chr6 134703179 134703180 kgp11986025
chr6 134703257 134703258 kgp17262328
chr6 134703670 134703671 rs11969046
chr6 134703700 134703701 kgp8440793
chr6 134704194 134704195 rs11154765
chr6 134704720 134704721 kgp10846632
chr6 134706332 134706333 rs6911285
chr6 134706813 134706814 rs7773415
chr6 134709695 134709696 rs6934484
chr6 134712666 134712667 kgp6648914
chr6 134715653 134715654 rs6918011
chr6 134716071 134716072 kgp17026586
chr6 134716487 134716488 kgp7201244
chr6 134718882 134718883 kgp5326027
chr6 134720066 134720067 rs9402592
chr6 134720818 134720819 kgp1692008
chr6 134721957 134721958 rs6932621
chr6 134723537 134723538 kgp6291490
chr6 134724333 134724334 rs9493929
chr6 134727774 134727775 kgp17457750
chr6 134728679 134728680 kgp16984040
chr6 134730254 134730255 rs6569943
chr6 134731277 134731278 kgp12126843
chr6 134732533 134732534 rs9493942
chr6 134732791 134732792 kgp439702
chr6 134732878 134732879 kgp1617731
chr6 134733786 134733787 kgp3188708
chr6 134734081 134734082 kgp10646158
chr6 134734458 134734459 kgp1282582
chr6 134736313 134736314 kgp8752335
chr6 134736803 134736804 rs7773254
chr6 134737021 134737022 kgp6729863
chr6 134737408 134737409 rs7754232
chr6 134737469 134737470 kgp9432323
chr6 134737674 134737675 rs4896043
chr6 134737992 134737993 kgp16900586
chr6 134738087 134738088 rs4896044
chr6 134738184 134738185 kgp7319083
chr6 134739168 134739169 kgp10125186
chr6 134739717 134739718 kgp10559841
chr6 134739762 134739763 kgp17299273
chr6 134740019 134740020 kgp1199104
chr6 134740463 134740464 rs9385688
chr6 134740563 134740564 rs9373094
chr6 134740668 134740669 rs7774624
chr6 134740710 134740711 rs6940219
chr6 134740759 134740760 rs6940101
chr6 134744183 134744184 rs9493950
chr6 134744211 134744212 rs9389172
chr6 134746877 134746878 rs6902048
chr6 134747087 134747088 kgp7717397
chr6 134747998 134747999 kgp718515
chr6 134748061 134748062 kgp6604028
chr6 134749095 134749096 kgp3597058
chr6 134749320 134749321 kgp9590552
chr6 134751734 134751735 kgp17015428
chr6 134752625 134752626 rs7772299
chr6 134752929 134752930 rs2024692
chr6 134753223 134753224 rs9321445
chr6 134753337 134753338 kgp3963364
chr6 134754508 134754509 kgp17288243
chr6 134756162 134756163 kgp17337536
chr6 134758479 134758480 kgp3860978
chr6 134760303 134760304 kgp11528936
chr6 134760856 134760857 kgp3300068
chr6 134764846 134764847 kgp10858154
chr6 134765756 134765757 kgp17117968
chr6 134766050 134766051 rs6910410
chr6 134766474 134766475 kgp7712532
chr6 134769142 134769143 kgp5420772
chr6 134769993 134769994 rs9376036
chr6 134772635 134772636 kgp1329484
chr6 134774576 134774577 rs2327478
chr6 134774684 134774685 kgp9001703
chr6 134774815 134774816 kgp17435915
chr6 134775504 134775505 rs2295199
chr6 134775631 134775632 rs6937846
chr6 134777190 134777191 kgp8541218
chr6 134778895 134778896 rs6936551
chr6 134780145 134780146 rs9402606
chr6 134780274 134780275 rs7738980
chr6 134781033 134781034 kgp17108729
chr6 134782658 134782659 kgp1426621
chr6 134782889 134782890 kgp16929059
chr6 134784280 134784281 kgp10865989
chr6 134784731 134784732 kgp7461879
chr6 134786162 134786163 rs9402608
chr6 134786235 134786236 rs10872423
chr6 134786445 134786446 kgp7827852
chr6 134787053 134787054 rs2876252
chr6 134787260 134787261 rs9321456
chr6 134787604 134787605 kgp17160814
chr6 134789040 134789041 rs17063789
chr6 134789369 134789370 kgp1439990
chr6 134789378 134789379 kgp17316235
chr6 134789407 134789408 rs9483712
chr6 134790137 134790138 rs11154772
chr6 134790367 134790368 rs4896055
chr6 134790972 134790973 kgp5506900
chr6 134791800 134791801 rs2024690
chr6 134793074 134793075 kgp17036566
chr6 134795841 134795842 kgp2739282
chr6 134796042 134796043 rs4896060
chr6 134796561 134796562 kgp17257584
chr6 134799258 134799259 kgp17172065
chr6 134800452 134800453 kgp17264914
chr6 134801264 134801265 kgp17100730
chr6 134802316 134802317 kgp11499821
chr6 134802383 134802384 kgp17246929
chr6 134802769 134802770 kgp17078367
chr6 134803423 134803424 kgp16964192
chr6 134804440 134804441 rs9376046
chr6 134805699 134805700 rs2223996
chr6 134808447 134808448 kgp2604246
chr6 134809079 134809080 rs4895410
chr6 134810475 134810476 kgp798528
chr6 134810990 134810991 kgp2178039
chr6 134814350 134814351 kgp944305
chr6 134815180 134815181 rs9483716
chr6 134817036 134817037 kgp17202889
chr6 134817134 134817135 rs2144219
chr6 134818313 134818314 rs6929591
chr6 134818624 134818625 kgp7505675
chr6 134819262 134819263 kgp8396477
chr6 134820863 134820864 kgp6709360
chr6 134821468 134821469 rs4895411
chr6 134822263 134822264 kgp6095546
chr6 134822573 134822574 rs6935757
chr6 134822712 134822713 kgp10962123
chr6 134823127 134823128 kgp38825
chr6 134823918 134823919 rs1040637
chr6 134824280 134824281 kgp17212390
chr6 134826905 134826906 kgp17238094
chr6 134827464 134827465 kgp3096597
chr6 134831204 134831205 rs9321460
chr6 134835138 134835139 rs6934912
chr6 134840947 134840948 rs6938621
chr6 134842238 134842239 kgp6283113
chr6 134845349 134845350 rs6920474
chr6 134846513 134846514 kgp10113373
chr6 134846832 134846833 kgp4639758
chr6 134847174 134847175 rs11154774
chr6 134850608 134850609 kgp2146957
chr6 134852089 134852090 kgp4833631
chr6 134853196 134853197 kgp6551324
chr6 134853786 134853787 kgp9411364
chr6 134854366 134854367 kgp17014241
chr6 134854370 134854371 kgp7660794
chr6 134854689 134854690 kgp618312
chr6 134855868 134855869 rs6901993
chr6 134856022 134856023 kgp8315714
chr6 134857220 134857221 kgp17288039
chr6 134858346 134858347 rs7752190
chr6 134860971 134860972 kgp17222834
chr6 134862742 134862743 kgp17360856
chr6 134865605 134865606 kgp354276
chr6 134869257 134869258 kgp17317026
chr6 134873986 134873987 rs13199020
chr6 134876306 134876307 kgp17243645
chr6 134877550 134877551 rs7739403
chr6 134879704 134879705 kgp302447
chr6 134881842 134881843 kgp5453004
chr6 134882038 134882039 kgp6499881
chr6 134883031 134883032 rs9373103
chr6 134884552 134884553 rs6569954
chr6 134884702 134884703 kgp3633806
chr6 134886373 134886374 kgp5198361
chr6 134887046 134887047 rs228420
chr6 134887878 134887879 kgp8157197
chr6 134888787 134888788 rs228423
chr6 134889156 134889157 kgp17343205
chr6 134894821 134894822 kgp10521195
chr6 134896134 134896135 rs6899436
chr6 134896527 134896528 kgp652914
chr6 134897510 134897511 rs7762244
chr6 134899993 134899994 kgp6841729
chr6 134900193 134900194 kgp11054400
chr6 134902724 134902725 kgp16909001
chr6 134903307 134903308 rs228448
chr6 134904441 134904442 kgp1526553
chr6 134904523 134904524 kgp5522842
chr6 134904562 134904563 rs4895415
chr6 134905566 134905567 kgp2533973
chr6 134906666 134906667 kgp2116143
chr6 134906803 134906804 kgp6259906
chr6 134907440 134907441 kgp4380197
chr6 134911037 134911038 rs6935311
chr6 134911815 134911816 kgp5689663
chr6 134916470 134916471 kgp10126087
chr6 134927806 134927807 kgp6955280
chr6 134928756 134928757 kgp15668
chr6 134931299 134931300 rs985122
chr6 134935763 134935764 rs2223995
chr6 134936388 134936389 kgp11289869
chr6 134937512 134937513 kgp16961016
chr6 134938082 134938083 kgp17199577
chr6 134940477 134940478 kgp17440974
chr6 134942557 134942558 kgp4338491
chr6 134942828 134942829 kgp4493636
chr6 134943459 134943460 rs7743660
chr6 134945231 134945232 kgp342546
chr6 134946883 134946884 kgp5010591
chr6 134947026 134947027 kgp6661698
chr6 134947519 134947520 rs6920152
chr6 134948542 134948543 rs4438975
chr6 134948972 134948973 kgp7189977
chr6 134949910 134949911 kgp11516696
chr6 134955450 134955451 kgp6560740
chr6 134955678 134955679 kgp3367242
chr6 134957384 134957385 rs4526208
chr6 134961774 134961775 kgp1606631
chr6 134961972 134961973 kgp6211805
chr6 134963556 134963557 kgp17420987
chr6 134964645 134964646 kgp11636549
chr6 134964746 134964747 kgp5717546
chr6 134965127 134965128 kgp9030135
chr6 134967614 134967615 rs6938979
chr6 134967626 134967627 kgp6485342
chr6 134967966 134967967 kgp2248026
chr6 134969200 134969201 rs9494013
chr6 134971900 134971901 kgp1087564
chr6 134976486 134976487 rs9483731
chr6 134979396 134979397 rs7767262
chr6 134979982 134979983 rs9321466
chr6 134981946 134981947 kgp3695461
chr6 134982426 134982427 rs9494019
chr6 134984050 134984051 kgp17258673
chr6 134984207 134984208 kgp1521766
chr6 134988448 134988449 rs4571581
chr6 134992196 134992197 kgp4587444
chr6 134994330 134994331 rs9494022
chr6 134996734 134996735 kgp17514672
chr6 134997493 134997494 kgp8615275
chr6 134998187 134998188 rs7747509
chr6 134998885 134998886 kgp11177362
chr6 134999138 134999139 rs4299841
chr6 135000863 135000864 kgp17061207
chr6 135001200 135001201 kgp6250327
chr6 135002440 135002441 kgp4096081
chr6 135004321 135004322 kgp164177
chr6 135005247 135005248 kgp8141395
chr6 135005294 135005295 rs7765392
chr6 135005714 135005715 rs4617006
chr6 135007244 135007245 kgp17364413
chr6 135007603 135007604 kgp1878337
chr6 135007855 135007856 kgp748047
chr6 135009600 135009601 kgp1129750
chr6 135009752 135009753 kgp3514783
chr6 135011332 135011333 kgp12045091
chr6 135011387 135011388 kgp11597427
chr6 135011575 135011576 rs6569962
chr6 135013312 135013313 kgp5816574
chr6 135013727 135013728 kgp17410531
chr6 135013953 135013954 rs9483738
chr6 135014203 135014204 rs17063974
chr6 135014965 135014966 rs6914876
chr6 135022151 135022152 rs12210414
chr6 135022252 135022253 rs9765870
chr6 135025752 135025753 rs9389206
chr6 135026194 135026195 kgp16942808
chr6 135026361 135026362 kgp5142592
chr6 135026695 135026696 kgp17370045
chr6 135027231 135027232 kgp2210376
chr6 135027729 135027730 kgp17235043
chr6 135028383 135028384 kgp4286330
chr6 135029212 135029213 kgp17058268
chr6 135030044 135030045 rs7757871
chr6 135033314 135033315 rs7754149
chr6 135040626 135040627 rs9494042
chr6 135042359 135042360 kgp9951060
chr6 135044375 135044376 rs9376056
chr6 135045824 135045825 rs1884952
chr6 135047473 135047474 kgp16924451
chr6 135048399 135048400 kgp4463805
chr6 135049237 135049238 rs9483742
chr6 135052031 135052032 rs9376058
chr6 135052079 135052080 rs9402633
chr6 135052236 135052237 rs9376060
chr6 135055628 135055629 kgp9938781
chr6 135056756 135056757 rs1407107
chr6 135058540 135058541 kgp9600919
chr6 135059557 135059558 kgp1508212
chr6 135059693 135059694 rs7775195
chr6 135061867 135061868 kgp2887269
chr6 135063872 135063873 rs6922476
chr6 135065790 135065791 kgp10342783
chr6 135067274 135067275 rs1321610
chr6 135068525 135068526 kgp17392960
chr6 135071624 135071625 kgp17283790
chr6 135071825 135071826 rs2327534
chr6 135073764 135073765 kgp358079
chr6 135073940 135073941 kgp6333885
chr6 135074101 135074102 kgp10720341
chr6 135077239 135077240 kgp178345
chr6 135078702 135078703 kgp2292840
chr6 135079616 135079617 rs7749709
chr6 135080556 135080557 kgp17020507
chr6 135081568 135081569 rs9385703
chr6 135081997 135081998 kgp336335
chr6 135083500 135083501 kgp2913323
chr6 135083993 135083994 kgp8272277
chr6 135086465 135086466 kgp16897725
chr6 135086632 135086633 kgp17489059
chr6 135087022 135087023 kgp2068368
chr6 135087657 135087658 kgp12342422
chr6 135088001 135088002 kgp4751188
chr6 135089421 135089422 kgp17503236
chr6 135089553 135089554 rs958747
chr6 135092063 135092064 kgp3981740
chr6 135092818 135092819 rs11969794
chr6 135096136 135096137 rs6938605
chr6 135108277 135108278 kgp17270506
chr6 135116870 135116871 kgp2785874
chr6 135117952 135117953 kgp17294065
chr6 135119088 135119089 kgp2315989
chr6 135120235 135120236 kgp17278952
chr6 135120834 135120835 kgp4086446
chr6 135121661 135121662 rs4895424
chr6 135123680 135123681 rs6934815
chr6 135123764 135123765 kgp9741418
chr6 135124044 135124045 kgp17313550
chr6 135127644 135127645 kgp3245858
chr6 135128514 135128515 kgp2454089
chr6 135128857 135128858 rs9483751
chr6 135129401 135129402 kgp6205583
chr6 135129605 135129606 kgp1032001
chr6 135134269 135134270 rs12202002
chr6 135135716 135135717 rs9376067
chr6 135138359 135138360 rs9402653
chr6 135138989 135138990 rs2049953
chr6 135140648 135140649 kgp8370611
chr6 135142217 135142218 rs2179170
chr6 135142384 135142385 kgp5560433
chr6 135142408 135142409 kgp6532651
chr6 135143598 135143599 kgp11072892
chr6 135143603 135143604 kgp2144577
chr6 135143747 135143748 rs7744034
chr6 135144206 135144207 kgp17116581
chr6 135148560 135148561 kgp17342867
chr6 135148695 135148696 kgp17464270
chr6 135150132 135150133 rs2876265
chr6 135150487 135150488 rs2876266
chr6 135150549 135150550 rs9321476
chr6 135151799 135151800 kgp22731168
chr6 135154571 135154572 kgp6342460
chr6 135155607 135155608 kgp17231813
chr6 135155759 135155760 kgp3514238
chr6 135156304 135156305 rs6915976
chr6 135157533 135157534 kgp12239450
chr6 135160308 135160309 rs11752655
chr6 135161920 135161921 kgp17301002
chr6 135163615 135163616 kgp16987393
chr6 135164728 135164729 kgp17314358
chr6 135164876 135164877 kgp4244458
chr6 135168473 135168474 rs9385707
chr6 135169501 135169502 kgp17200428
chr6 135170831 135170832 kgp11420655
chr6 135171262 135171263 rs737153
chr6 135171661 135171662 kgp5112551
chr6 135171722 135171723 kgp8024644
chr6 135172344 135172345 rs1883225
chr6 135172879 135172880 rs9494090
chr6 135173322 135173323 kgp7654951
chr6 135175858 135175859 kgp1246742
chr6 135176175 135176176 rs1040806
chr6 135178851 135178852 rs9373114
chr6 135179359 135179360 kgp16983150
chr6 135182280 135182281 rs909627
chr6 135183232 135183233 rs742103
chr6 135183832 135183833 kgp17176115
chr6 135187043 135187044 rs17776494
chr6 135192199 135192200 kgp6238304
chr6 135192708 135192709 kgp17374604
chr6 135194860 135194861 rs2142727
chr6 135198115 135198116 rs9402661
chr6 135199112 135199113 kgp17444332
chr6 135199286 135199287 rs9483768
chr6 135199446 135199447 kgp17058878
chr6 135199535 135199536 kgp17397370
chr6 135199595 135199596 rs9494101
chr6 135199780 135199781 rs9483769
chr6 135200949 135200950 kgp2579228
chr6 135203093 135203094 kgp6808374
chr6 135206782 135206783 kgp3756993
chr6 135207843 135207844 kgp12448003
chr6 135209820 135209821 kgp17042455
chr6 135209882 135209883 rs7759527
chr6 135210181 135210182 rs962189
chr6 135214986 135214987 kgp17242690
chr6 135215415 135215416 kgp8542162
chr6 135215503 135215504 kgp17493155
chr6 135219213 135219214 rs9494108
chr6 135224752 135224753 kgp9738118
chr6 135231512 135231513 rs2281038
chr6 135233908 135233909 rs9321479
chr6 135235533 135235534 rs9494115
chr6 135237157 135237158 rs6569979
chr6 135237685 135237686 rs4646880
chr6 135238545 135238546 kgp17382982
chr6 135238930 135238931 kgp17208383
chr6 135239362 135239363 rs9494119
chr6 135239486 135239487 kgp17329578
chr6 135240131 135240132 rs12184075
chr6 135240172 135240173 kgp17352067
chr6 135241976 135241977 kgp17348036
chr6 135243150 135243151 kgp17144462
chr6 135246293 135246294 rs728030
chr6 135248447 135248448 kgp10577965
chr6 135248688 135248689 rs2294318
chr6 135250041 135250042 kgp16952650
chr6 135250529 135250530 rs2064101
chr6 135252194 135252195 rs2294319
chr6 135253450 135253451 rs2072825
chr6 135253557 135253558 rs2072826
chr6 135258009 135258010 rs2235263
chr6 135259365 135259366 rs1022491
chr6 135260302 135260303 rs7754722
chr6 135260659 135260660 kgp17052101
chr6 135264054 135264055 kgp4037866
chr6 135264293 135264294 rs6919309
chr6 135265616 135265617 rs4646871
chr6 135265648 135265649 kgp1334919
chr6 135271885 135271886 rs4646869
chr6 135271945 135271946 rs4646868
chr6 135272476 135272477 rs4267967
chr6 135272780 135272781 rs7775312
chr6 135275484 135275485 rs4289677
chr6 135276064 135276065 rs4896118
chr6 135279695 135279696 kgp17264242
chr6 135281794 135281795 kgp6300500
chr6 135282026 135282027 kgp16931403
chr6 135282224 135282225 rs7739722
chr6 135282655 135282656 rs9389248
chr6 135282734 135282735 kgp6961624
chr6 135282770 135282771 kgp6603384
chr6 135283347 135283348 kgp355146
chr6 135283873 135283874 kgp2449006
chr6 135283968 135283969 kgp17489118
chr6 135285147 135285148 rs9399129
chr6 135286229 135286230 kgp11191082
chr6 135287532 135287533 kgp11518810
chr6 135288076 135288077 P1_M_061510_6_356_M
chr6 135290354 135290355 kgp1461961
chr6 135299958 135299959 kgp2778172
chr6 135303355 135303356 rs12526072
chr6 135305303 135305304 rs12525425
chr6 135306520 135306521 kgp17236631
chr6 135307484 135307485 rs4376364
chr6 135310545 135310546 kgp1295241
chr6 135314282 135314283 kgp10405787
chr6 135315397 135315398 rs9376080
chr6 135315569 135315570 rs6909975
chr6 135320589 135320590 kgp16934705
chr6 135322328 135322329 rs9373120
chr6 135325917 135325918 rs12526055
chr6 135328791 135328792 rs6929661
chr6 135334599 135334600 rs1014021
chr6 135335267 135335268 rs6923512
chr6 135335381 135335382 kgp87466
chr6 135336514 135336515 kgp16959528
chr6 135342436 135342437 kgp5924704
chr6 135349755 135349756 rs4896128
chr6 135350705 135350706 kgp17114131
chr6 135351719 135351720 kgp4463257
chr6 135355117 135355118 kgp3637654
chr6 135360045 135360046 kgp8624493
chr6 135361913 135361914 rs6569989
chr6 135362377 135362378 kgp3864173
chr6 135368330 135368331 rs9389260
chr6 135375231 135375232 rs2150681
chr6 135375761 135375762 kgp5290184
chr6 135381350 135381351 rs11759077
chr6 135382979 135382980 rs6904897
chr6 135388551 135388552 kgp17143396
chr6 135392099 135392100 kgp11917389
chr6 135395547 135395548 rs13220662
chr6 135400118 135400119 rs10080326
chr6 135405121 135405122 rs1331308
chr6 135408090 135408091 kgp2555424
chr6 135409115 135409116 kgp8315370
chr6 135412635 135412636 kgp3035376
chr6 135414792 135414793 rs9494139
chr6 135414849 135414850 kgp6774288
chr6 135415003 135415004 rs7745098
chr6 135417459 135417460 kgp10846754
chr6 135418634 135418635 rs7775698
chr6 135419304 135419305 rs9402684
chr6 135421424 135421425 kgp17100287
chr6 135423411 135423412 rs1074849
chr6 135424202 135424203 rs6930223
chr6 135426572 135426573 rs4895441
chr6 135427143 135427144 rs9376092
chr6 135430028 135430029 rs9494140
chr6 135431317 135431318 rs6920211
chr6 135432060 135432061 kgp6336070
chr6 135432529 135432530 rs9494144
chr6 135432882 135432883 kgp8903292
chr6 135435170 135435171 rs2223385
chr6 135437584 135437585 kgp17092223
chr6 135439262 135439263 rs2026937
chr6 135440126 135440127 rs1406811
chr6 135441249 135441250 kgp17226212
chr6 135442118 135442119 kgp8993208
chr6 135443211 135443212 kgp3826181
chr6 135447772 135447773 rs9321485
chr6 135449622 135449623 rs9483792
chr6 135451416 135451417 kgp16960836
chr6 135451579 135451580 rs1569534
chr6 135452151 135452152 rs6569992
chr6 135454026 135454027 kgp3659112
chr6 135454492 135454493 kgp2209937
chr6 135457540 135457541 kgp1109086
chr6 135458422 135458423 kgp5756217
chr6 135459836 135459837 kgp3852428
chr6 135460998 135460999 kgp8511883
chr6 135461865 135461866 kgp7675745
chr6 135463946 135463947 rs2050019
chr6 135463996 135463997 rs10223829
chr6 135465267 135465268 rs9483794
chr6 135465473 135465474 rs17064262
chr6 135467187 135467188 kgp8746628
chr6 135467414 135467415 kgp9801
chr6 135468890 135468891 rs9494155
chr6 135469983 135469984 rs7756303
chr6 135470144 135470145 kgp17468697
chr6 135470826 135470827 kgp17106644
chr6 135479702 135479703 rs9402690
chr6 135480146 135480147 kgp536322
chr6 135482565 135482566 rs6569999
chr6 135482818 135482819 rs6922541
chr6 135483741 135483742 kgp7230551
chr6 135486292 135486293 kgp22730418
chr6 135487613 135487614 rs7757054
chr6 135488082 135488083 kgp7231658
chr6 135490897 135490898 rs9483798
chr6 135491486 135491487 rs7775140
chr6 135494874 135494875 kgp5256436
chr6 135495414 135495415 kgp17176686
chr6 135495573 135495574 rs9399141
chr6 135498200 135498201 rs1320960
chr6 135506703 135506704 kgp17338333
chr6 135507203 135507204 kgp17037089
chr6 135507393 135507394 rs6922903
chr6 135509428 135509429 kgp17374000
chr6 135511107 135511108 kgp7827926
chr6 135512403 135512404 kgp17014957
chr6 135514054 135514055 kgp17129063
chr6 135515447 135515448 rs11154794
chr6 135517613 135517614 rs12663543
chr6 135517813 135517814 rs17064291
chr6 135517995 135517996 kgp11168580
chr6 135519499 135519500 rs6920829
chr6 135521421 135521422 kgp17379652
chr6 135522754 135522755 kgp11075567
chr6 135522938 135522939 kgp7593821
chr6 135524515 135524516 rs9385719
chr6 135525395 135525396 rs3819409
chr6 135525926 135525927 rs9389278
chr6 135525958 135525959 kgp11516779
chr6 135528487 135528488 kgp9682853
chr6 135528721 135528722 rs723388
chr6 135534645 135534646 kgp11735906
chr6 135535446 135535447 rs210942
chr6 135536495 135536496 rs210941
chr6 135536585 135536586 kgp3579366
chr6 135537896 135537897 kgp5759576
chr6 135538591 135538592 kgp12529289
chr6 135538638 135538639 rs1013891
chr6 135541168 135541169 kgp3026740
chr6 135541193 135541194 rs6923895
chr6 135541394 135541395 rs9399143
chr6 135543926 135543927 rs7757915
chr6 135544808 135544809 kgp7588312
chr6 135545384 135545385 kgp7723981
chr6 135550342 135550343 rs12196516
chr6 135550739 135550740 kgp16978613
chr6 135551769 135551770 kgp9544592
chr6 135552266 135552267 kgp17420640
chr6 135555912 135555913 rs4895445
chr6 135556449 135556450 kgp8789966
chr6 135559004 135559005 rs9483803
chr6 135560156 135560157 kgp9640912
chr6 135560961 135560962 kgp2610919
chr6 135564374 135564375 rs11969565
chr6 135565380 135565381 kgp11123091
chr6 135565390 135565391 kgp7879455
chr6 135566942 135566943 rs4896134
chr6 135570903 135570904 kgp17151573
chr6 135572049 135572050 kgp17230942
chr6 135572376 135572377 kgp17141536
chr6 135574694 135574695 kgp16949660
chr6 135575129 135575130 rs9494187
chr6 135575250 135575251 kgp7353996
chr6 135575730 135575731 kgp16985282
chr6 135575743 135575744 kgp4151655
chr6 135576243 135576244 kgp3228911
chr6 135579114 135579115 kgp2455072
chr6 135579896 135579897 rs12179084
chr6 135580895 135580896 kgp17017423
chr6 135581699 135581700 kgp6688965
chr6 135583622 135583623 kgp3877859
chr6 135583833 135583834 kgp5808780
chr6 135584062 135584063 rs9321499
chr6 135585487 135585488 rs12206133
chr6 135585551 135585552 kgp1983271
chr6 135585969 135585970 rs9494198
chr6 135587722 135587723 rs12183688
chr6 135588825 135588826 kgp7099702
chr6 135588932 135588933 kgp17027249
chr6 135589062 135589063 kgp7618865
chr6 135590835 135590836 kgp12299588
chr6 135596059 135596060 rs9483822
chr6 135596287 135596288 kgp4321761
chr6 135597186 135597187 kgp17153706
chr6 135599120 135599121 kgp3463015
chr6 135600851 135600852 kgp17237060
chr6 135603884 135603885 rs12526039
chr6 135603908 135603909 kgp6049368
chr6 135604320 135604321 rs11962113
chr6 135606564 135606565 rs1052502
chr6 135606754 135606755 kgp9953730
chr6 135606890 135606891 rs11970282
chr6 135607818 135607819 kgp16948995
chr6 135612595 135612596 kgp5849595
chr6 135613186 135613187 kgp6445110
chr6 135613685 135613686 kgp6979135
chr6 135617600 135617601 rs7766656
chr6 135619995 135619996 rs9285480
chr6 135621599 135621600 kgp12497942
chr6 135622228 135622229 kgp17301102
chr6 135623004 135623005 kgp10102494
chr6 135623583 135623584 kgp9707727
chr6 135623832 135623833 rs2207000
chr6 135624013 135624014 kgp17460578
chr6 135624810 135624811 rs6931735
chr6 135627368 135627369 rs6935146
chr6 135627698 135627699 kgp17154232
chr6 135629334 135629335 kgp17269722
chr6 135632624 135632625 rs11154798
chr6 135632741 135632742 rs6904731
chr6 135637313 135637314 kgp17469611
chr6 135641416 135641417 rs9321501
chr6 135642755 135642756 rs2064430
chr6 135649012 135649013 rs7772681
chr6 135649815 135649816 rs2179779
chr6 135656251 135656252 kgp5128892
chr6 135659059 135659060 kgp16919942
chr6 135669030 135669031 rs17064440
chr6 135669063 135669064 kgp17194593
chr6 135674943 135674944 kgp17373927
chr6 135677251 135677252 rs2614259
chr6 135678492 135678493 kgp17071491
chr6 135679227 135679228 kgp16914599
chr6 135680137 135680138 kgp17506069
chr6 135680463 135680464 rs17064476
chr6 135690782 135690783 kgp17307815
chr6 135692670 135692671 kgp9946289
chr6 135696596 135696597 rs2746432
chr6 135697248 135697249 kgp17243805
chr6 135702542 135702543 kgp17107564
chr6 135709085 135709086 kgp17458385
chr6 135709759 135709760 kgp8602788
chr6 135711729 135711730 rs7761678
chr6 135714313 135714314 kgp17243725
chr6 135714319 135714320 kgp16898714
chr6 135715969 135715970 kgp17062898
chr6 135720315 135720316 kgp12223004
chr6 135731621 135731622 rs6919163
chr6 135735919 135735920 kgp8608856
chr6 135739061 135739062 rs2614290
chr6 135739354 135739355 rs11154801
chr6 135746883 135746884 rs7759971
chr6 135748199 135748200 kgp4458267
chr6 135754470 135754471 rs737561
chr6 135757021 135757022 rs1535435
chr6 135757280 135757281 kgp17495453
chr6 135758313 135758314 rs7773578
chr6 135759416 135759417 rs11965621
chr6 135763865 135763866 kgp12469558
chr6 135764390 135764391 kgp17230289
chr6 135765078 135765079 kgp17055509
chr6 135769688 135769689 rs11964449
chr6 135771958 135771959 rs2181112
chr6 135773224 135773225 rs17064526
chr6 135776711 135776712 kgp10848180
chr6 135785261 135785262 kgp17342012
chr6 135786137 135786138 kgp17207491
chr6 135786172 135786173 kgp3397940
chr6 135793705 135793706 rs6908428
chr6 135794745 135794746 kgp17133736
chr6 135807204 135807205 rs9389294
chr6 135809810 135809811 kgp4242281
chr6 135811586 135811587 kgp17468851
chr6 135816502 135816503 rs4896149
chr6 135828885 135828886 kgp8899038
chr6 135829795 135829796 rs4896151
chr6 135836901 135836902 kgp10909871
chr6 135837850 135837851 rs11967863
chr6 135842465 135842466 rs11755622
chr6 135842803 135842804 rs7765283
chr6 135846057 135846058 kgp17512359
chr6 135851572 135851573 rs9494266
chr6 135852874 135852875 rs7772705
chr6 135857883 135857884 kgp17449925
chr6 135862091 135862092 kgp17298518
chr6 135868778 135868779 kgp17321178
chr6 135874811 135874812 kgp12098502
chr6 135876085 135876086 kgp12235150
chr6 135877126 135877127 kgp17026807
chr6 135880479 135880480 rs9494274
chr6 135880920 135880921 kgp17070124
chr6 135888359 135888360 kgp17154923
chr6 135888388 135888389 kgp17114007
chr6 135893722 135893723 rs13208505
chr6 135897248 135897249 kgp17392057
chr6 135899343 135899344 rs2092556
chr6 135902793 135902794 kgp4608980
chr6 135902870 135902871 kgp17005683
chr6 135906698 135906699 kgp222553
chr6 135908139 135908140 rs9494288
chr6 135912355 135912356 kgp259776
chr6 135921138 135921139 rs9385729
chr6 135923625 135923626 kgp17198931
chr6 135926862 135926863 rs4896156
chr6 135927525 135927526 rs6941396
chr6 135928447 135928448 kgp17460176
chr6 135932152 135932153 kgp17486436
chr6 135933004 135933005 rs2143681
chr6 135934900 135934901 kgp16970281
chr6 135939354 135939355 rs719885
chr6 135940952 135940953 rs9494303
chr6 135941307 135941308 rs3734213
chr6 135945820 135945821 kgp17059371
chr6 135945874 135945875 kgp17374170
chr6 135950371 135950372 kgp12390585
chr6 135952008 135952009 rs9402729
chr6 135952751 135952752 kgp12041983
chr6 135955114 135955115 kgp17280284
chr6 135955785 135955786 kgp8567985
chr6 135957791 135957792 rs6902485
chr6 135965625 135965626 kgp10028273
chr6 135965910 135965911 kgp6045710
chr6 135967963 135967964 rs9494312
chr6 135968009 135968010 rs9483860
chr6 135968281 135968282 kgp10313025
chr6 135976259 135976260 rs10782258
chr6 135979219 135979220 rs9376124
chr6 135980519 135980520 kgp17292629
chr6 135983114 135983115 rs12210389
chr6 135984857 135984858 kgp7676998
chr6 135991390 135991391 kgp17591
chr6 135996035 135996036 kgp5000889
chr6 135997777 135997778 rs7739635
chr6 135998444 135998445 kgp9461633
chr6 136001002 136001003 kgp17413074
chr6 136001033 136001034 rs9402743
chr6 136002026 136002027 rs10223338
chr6 136003830 136003831 rs7772061
chr6 136004205 136004206 kgp486266
chr6 136006583 136006584 kgp12217386
chr6 136008607 136008608 rs9494332
chr6 136008863 136008864 kgp12174360
chr6 136008922 136008923 kgp17365931
chr6 136011190 136011191 kgp17311943
chr6 136011323 136011324 kgp3533172
chr6 136014318 136014319 rs4896168
chr6 136018273 136018274 rs4129778
chr6 136019146 136019147 rs12202212
chr6 136021519 136021520 kgp16930919
chr6 136022913 136022914 kgp9841576
chr6 136026842 136026843 rs17064837
chr6 136030917 136030918 rs9483870
chr6 136038226 136038227 rs6930057
chr6 136039259 136039260 kgp16907704
chr6 136043431 136043432 kgp6253007
chr6 136043643 136043644 kgp17131038
chr6 136046271 136046272 kgp16961106
chr6 136048875 136048876 kgp6512341
chr6 136054818 136054819 kgp16932751
chr6 136055162 136055163 kgp17135939
chr6 136056233 136056234 rs1475069
chr6 136057897 136057898 kgp17442586
chr6 136059176 136059177 rs2038551
chr6 136059422 136059423 rs911507
chr6 136062446 136062447 kgp10381745
chr6 136064192 136064193 rs9399159
chr6 136064440 136064441 rs12201044
chr6 136065410 136065411 rs7739804
chr6 136065461 136065462 kgp2914161
chr6 136068015 136068016 rs4895455
chr6 136071713 136071714 rs7748386
chr6 136073759 136073760 rs12202435
chr6 136073926 136073927 rs12216021
chr6 136074323 136074324 kgp17453592
chr6 136074820 136074821 kgp2181198
chr6 136075362 136075363 kgp17474751
chr6 136077889 136077890 rs9494363
chr6 136078032 136078033 kgp2940765
chr6 136080463 136080464 rs9399161
chr6 136082342 136082343 kgp10270850
chr6 136083905 136083906 kgp4129742
chr6 136086545 136086546 rs9399164
chr6 136093255 136093256 rs7766804
chr6 136097077 136097078 kgp7716106
chr6 136099420 136099421 kgp7912251
chr6 136100209 136100210 kgp2693572
chr6 136100345 136100346 rs9494385
chr6 136100938 136100939 kgp7824188
chr6 136101041 136101042 kgp2363010
chr6 136108146 136108147 kgp1410656
chr6 136109068 136109069 kgp17083328
chr6 136109830 136109831 rs4896180
chr6 136111146 136111147 kgp17135824
chr6 136115506 136115507 kgp11640473
chr6 136116012 136116013 rs9494390
chr6 136118819 136118820 rs1885275
chr6 136119671 136119672 rs1342240
chr6 136121558 136121559 rs7767870
chr6 136125473 136125474 kgp5112038
chr6 136125858 136125859 rs7765436
chr6 136127055 136127056 kgp1493147
chr6 136127781 136127782 rs7776097
chr6 136128888 136128889 kgp5812730
chr6 136131755 136131756 rs927330
chr6 136131887 136131888 rs2027516
chr6 136132369 136132370 rs1885271
chr6 136133117 136133118 rs6929871
chr6 136133244 136133245 rs9399168
chr6 136133323 136133324 rs7765591
chr6 136133658 136133659 rs947583
chr6 136133780 136133781 kgp2647293
chr6 136135861 136135862 rs6570044
chr6 136136871 136136872 rs6570045
chr6 136139012 136139013 rs6913708
chr6 136141302 136141303 kgp3304353
chr6 136145478 136145479 rs11154825
chr6 136146507 136146508 rs9376154
chr6 136147681 136147682 kgp5871362
chr6 136148474 136148475 kgp17199705
chr6 136150543 136150544 rs1342237
chr6 136151198 136151199 rs7767594
chr6 136152912 136152913 kgp12486473
chr6 136154988 136154989 kgp5863533
chr6 136157806 136157807 kgp22753328
chr6 136158242 136158243 kgp6090444
chr6 136162323 136162324 kgp5039881
chr6 136162410 136162411 kgp17416109
chr6 136162607 136162608 kgp10949898
chr6 136163200 136163201 rs2009129
chr6 136167567 136167568 kgp6304201
chr6 136169222 136169223 rs6570047
chr6 136170623 136170624 kgp17122079
chr6 136171076 136171077 kgp3534171
chr6 136171426 136171427 kgp8755253
chr6 136172048 136172049 kgp17036194
chr6 136175134 136175135 kgp801287
chr6 136182464 136182465 rs9494402
chr6 136184810 136184811 kgp17440591
chr6 136184828 136184829 kgp10415684
chr6 136185183 136185184 rs9402765
chr6 136185496 136185497 rs9402766
chr6 136187929 136187930 kgp17284163
chr6 136196469 136196470 kgp17504999
chr6 136198593 136198594 rs6570048
chr6 136201127 136201128 kgp17039606
chr6 136201371 136201372 kgp16976088
chr6 136202142 136202143 kgp3421328
chr6 136203829 136203830 rs7768967
chr6 136203992 136203993 kgp2843978
chr6 136204504 136204505 kgp1972826
chr6 136205581 136205582 kgp5246011
chr6 136206495 136206496 kgp3596275
chr6 136207020 136207021 kgp17068499
chr6 136207301 136207302 kgp4828885
chr6 136207502 136207503 kgp6402518
chr6 136209081 136209082 rs7767574
chr6 136213505 136213506 rs1557142
chr6 136213578 136213579 rs7775875
chr6 136213914 136213915 rs9494410
chr6 136215473 136215474 kgp9825368
chr6 136216407 136216408 kgp2368798
chr6 136217298 136217299 rs6570053
chr6 136217495 136217496 rs7744517
chr6 136218109 136218110 rs9402774
chr6 136221618 136221619 rs6570055
chr6 136222576 136222577 rs9494412
chr6 136222806 136222807 rs10872448
chr6 136223235 136223236 rs17065090
chr6 136223663 136223664 kgp4401187
chr6 136223986 136223987 kgp9854327
chr6 136224354 136224355 kgp9580070
chr6 136224649 136224650 rs9389342
chr6 136224770 136224771 kgp17415159
chr6 136225111 136225112 kgp6428228
chr6 136225315 136225316 rs6570056
chr6 136225777 136225778 rs4636045
chr6 136226162 136226163 rs9483889
chr6 136227557 136227558 rs7752169
chr6 136228218 136228219 rs2327672
chr6 136228674 136228675 rs12209685
chr6 136230384 136230385 rs6570057
chr6 136232028 136232029 rs9483891
chr6 136232679 136232680 rs6926933
chr6 136234350 136234351 rs7751423
chr6 136235567 136235568 rs12208105
chr6 136236825 136236826 rs6899330
chr6 136237158 136237159 kgp668477
chr6 136239178 136239179 rs1891362
chr6 136239855 136239856 rs4499949
chr6 136240615 136240616 kgp8365663
chr6 136244219 136244220 rs6919578
chr6 136244662 136244663 kgp780632
chr6 136245939 136245940 kgp2613534
chr6 136246470 136246471 rs9494421
chr6 136248068 136248069 kgp17251058
chr6 136248285 136248286 kgp2373285
chr6 136250417 136250418 kgp12439559
chr6 136252571 136252572 kgp9341560
chr6 136254221 136254222 kgp16986889
chr6 136256694 136256695 kgp17219848
chr6 136257056 136257057 kgp5285526
chr6 136258622 136258623 kgp612756
chr6 136260579 136260580 rs17248872
chr6 136261113 136261114 kgp10076055
chr6 136261406 136261407 rs6916391
chr6 136261671 136261672 kgp7601127
chr6 136262399 136262400 kgp10081104
chr6 136263814 136263815 rs2876317
chr6 136264635 136264636 kgp6982117
chr6 136264825 136264826 kgp2950295
chr6 136264826 136264827 kgp7100406
chr6 136270586 136270587 rs1342242
chr6 136271962 136271963 rs6907337
chr6 136274955 136274956 kgp17262130
chr6 136275333 136275334 kgp11678751
chr6 136276086 136276087 rs10872455
chr6 136277562 136277563 kgp5443518
chr6 136280014 136280015 kgp4150927
chr6 136286408 136286409 kgp17360554
chr6 136293825 136293826 rs10080318
chr6 136295853 136295854 rs7761961
chr6 136296956 136296957 kgp9361619
chr6 136298080 136298081 kgp17152527
chr6 136298302 136298303 kgp17344955
chr6 136303106 136303107 rs9399176
chr6 136305169 136305170 kgp708221
chr6 136305388 136305389 kgp16992763
chr6 136306349 136306350 rs4075416
chr6 136307524 136307525 rs9321547
chr6 136311636 136311637 kgp17226432
chr6 136316858 136316859 kgp11730540
chr6 136317655 136317656 rs4896192
chr6 136319220 136319221 kgp17331586
chr6 136327743 136327744 rs9389356
chr6 136332041 136332042 kgp5959824
chr6 136333099 136333100 kgp3391136
chr6 136333947 136333948 rs6931583
chr6 136335041 136335042 kgp738280
chr6 136340591 136340592 rs4333432
chr6 136342319 136342320 rs9494442
chr6 136344433 136344434 kgp17135237
chr6 136345501 136345502 rs9321549
chr6 136347465 136347466 kgp1924124
chr6 136349306 136349307 rs6916194
chr6 136350618 136350619 rs9402786
chr6 136350698 136350699 kgp9796962
chr6 136351295 136351296 rs4896197
chr6 136351725 136351726 rs9389363
chr6 136355819 136355820 kgp17086488
chr6 136358053 136358054 rs4527728
chr6 136359445 136359446 rs9376173
chr6 136359627 136359628 kgp17406472
chr6 136360846 136360847 kgp4867690
chr6 136361828 136361829 kgp17365858
chr6 136362048 136362049 kgp2150086
chr6 136364276 136364277 kgp6531357
chr6 136365586 136365587 kgp16993940
chr6 136365635 136365636 rs3813341
chr6 136366396 136366397 rs13212385
chr6 136366974 136366975 rs4475338
chr6 136367576 136367577 kgp476950
chr6 136368004 136368005 rs11154851
chr6 136368977 136368978 rs7747433
chr6 136369053 136369054 kgp17179785
chr6 136373264 136373265 kgp12325630
chr6 136374124 136374125 kgp17101000
chr6 136380146 136380147 rs1383393
chr6 136381162 136381163 rs6928089
chr6 136386017 136386018 kgp16942822
chr6 136387188 136387189 kgp12503987
chr6 136387285 136387286 kgp1153980
chr6 136392019 136392020 rs899894
chr6 136393804 136393805 kgp1767305
chr6 136394894 136394895 rs1013020
chr6 136396873 136396874 kgp8226846
chr6 136399317 136399318 kgp3504556
chr6 136399463 136399464 kgp17284168
chr6 136408239 136408240 rs6922410
chr6 136409139 136409140 kgp6813748
chr6 136410172 136410173 rs11964651
chr6 136410562 136410563 rs7770239
chr6 136414938 136414939 rs9483908
chr6 136416973 136416974 kgp11582434
chr6 136422964 136422965 kgp17377386
chr6 136432173 136432174 rs17065273
chr6 136435193 136435194 kgp9978636
chr6 136438515 136438516 kgp22829978
chr6 136440070 136440071 kgp17364797
chr6 136442384 136442385 kgp55909
chr6 136442605 136442606 rs2209331
chr6 136447202 136447203 kgp5779551
chr6 136449334 136449335 kgp3512737
chr6 136452746 136452747 rs17065294
chr6 136454635 136454636 kgp16916213
chr6 136458592 136458593 rs3757155
chr6 136459248 136459249 kgp6541128
chr6 136464759 136464760 rs7770469
chr6 136466987 136466988 rs13437072
chr6 136467133 136467134 kgp1317153
chr6 136471706 136471707 rs1471545
chr6 136471799 136471800 rs1471546
chr6 136472438 136472439 kgp9837605
chr6 136474793 136474794 rs9494457
chr6 136475577 136475578 rs1871693
chr6 136475683 136475684 kgp3867821
chr6 136478443 136478444 kgp11805342
chr6 136479193 136479194 kgp4636680
chr6 136482726 136482727 rs3823159
chr6 136485680 136485681 kgp17430096
chr6 136491303 136491304 kgp16975239
chr6 136491418 136491419 kgp16969707
chr6 136492416 136492417 rs11154856
chr6 136494585 136494586 kgp17457329
chr6 136494647 136494648 kgp17205636
chr6 136495008 136495009 kgp17451993
chr6 136495122 136495123 rs6936240
chr6 136495578 136495579 rs7758070
chr6 136496211 136496212 kgp17323143
chr6 136496590 136496591 kgp17167561
chr6 136497324 136497325 kgp17417676
chr6 136499401 136499402 kgp5735722
chr6 136501039 136501040 kgp17100840
chr6 136501771 136501772 kgp17487261
chr6 136501827 136501828 rs487278
chr6 136502518 136502519 rs2277098
chr6 136503337 136503338 kgp17192241
chr6 136503424 136503425 kgp17204028
chr6 136505190 136505191 kgp17137978
chr6 136506198 136506199 rs7746642
chr6 136508398 136508399 kgp10992462
chr6 136508915 136508916 rs9494464
chr6 136509646 136509647 kgp17400561
chr6 136511204 136511205 rs3799395
chr6 136511471 136511472 rs3799396
chr6 136512971 136512972 kgp17294477
chr6 136513020 136513021 kgp17294455
chr6 136513540 136513541 kgp10877496
chr6 136514107 136514108 rs6914212
chr6 136515420 136515421 kgp16969377
chr6 136515638 136515639 kgp17366468
chr6 136515719 136515720 kgp16992102
chr6 136516256 136516257 rs7753890
chr6 136516593 136516594 kgp17124771
chr6 136519230 136519231 kgp11999613
chr6 136520147 136520148 kgp5806722
chr6 136521125 136521126 kgp11982300
chr6 136523772 136523773 kgp2093126
chr6 136525584 136525585 rs11965553
chr6 136526247 136526248 kgp17508256
chr6 136526443 136526444 kgp16939854
chr6 136530390 136530391 kgp17286988
chr6 136535416 136535417 kgp17101029
chr6 136538030 136538031 rs9494473
chr6 136538149 136538150 rs9494474
chr6 136538407 136538408 rs17065379
chr6 136539138 136539139 kgp8541244
chr6 136539852 136539853 kgp17297791
chr6 136547628 136547629 rs7743151
chr6 136548431 136548432 rs9494484
chr6 136548643 136548644 kgp17158154
chr6 136548937 136548938 kgp17106817
chr6 136549093 136549094 kgp16965775
chr6 136549221 136549222 kgp17220520
chr6 136552085 136552086 rs6570075
chr6 136552491 136552492 kgp17410058
chr6 136552702 136552703 kgp17443444
chr6 136553743 136553744 kgp8242803
chr6 136557481 136557482 kgp17170062
chr6 136558100 136558101 kgp17444010
chr6 136559846 136559847 rs9494492
chr6 136560947 136560948 kgp17346172
chr6 136561073 136561074 rs10484486
chr6 136561119 136561120 kgp17262089
chr6 136564394 136564395 rs6908463
chr6 136566671 136566672 rs6936168
chr6 136571464 136571465 rs797553
chr6 136572310 136572311 rs797554
chr6 136582240 136582241 kgp17355692
chr6 136585758 136585759 kgp17337709
chr6 136587177 136587178 rs797557
chr6 136588886 136588887 kgp17375526
chr6 136594276 136594277 kgp16975045
chr6 136595751 136595752 rs811753
chr6 136596487 136596488 rs6921411
chr6 136596775 136596776 kgp16995883
chr6 136597173 136597174 kgp17459290
chr6 136598519 136598520 rs9494497
chr6 136599457 136599458 kgp17350732
chr6 136600948 136600949 kgp8055743
chr6 136601894 136601895 rs6914136
chr6 136603802 136603803 kgp16927569
chr6 136609349 136609350 rs703193
chr6 136612110 136612111 rs3757156
chr6 136612726 136612727 kgp2658607
chr6 136612845 136612846 kgp10123067
chr6 136615511 136615512 kgp5783230
chr6 136622031 136622032 rs7746031
chr6 136622473 136622474 kgp17266446
chr6 136624319 136624320 kgp17155919
chr6 136628718 136628719 rs6570078
chr6 136632060 136632061 P1_M_061510_6_881_M
chr6 136637465 136637466 rs9969058
chr6 136637737 136637738 kgp17247752
chr6 136645816 136645817 rs6934308
chr6 136647319 136647320 kgp12449386
chr6 136648626 136648627 rs6931974
chr6 136650493 136650494 rs2142921
chr6 136651855 136651856 kgp17486693
chr6 136653542 136653543 rs9494509
chr6 136654753 136654754 kgp17284172
chr6 136655205 136655206 rs4896207
chr6 136663007 136663008 rs2038082
chr6 136663947 136663948 kgp12327965
chr6 136666112 136666113 kgp3300306
chr6 136672386 136672387 kgp8649892
chr6 136673102 136673103 kgp8181682
chr6 136676977 136676978 rs1028331
chr6 136679557 136679558 rs9402804
chr6 136681672 136681673 rs9389383
chr6 136689359 136689360 rs2038077
chr6 136693358 136693359 kgp7276319
chr6 136703181 136703182 kgp8041468
chr6 136703303 136703304 kgp8969075
chr6 136705252 136705253 rs17065472
chr6 136706408 136706409 kgp5150488
chr6 136710477 136710478 rs9389386
chr6 136713748 136713749 rs7747443
chr6 136720346 136720347 kgp17209579
chr6 136725298 136725299 kgp17201837
chr6 136727602 136727603 rs7747460
chr6 136729546 136729547 kgp17437988
chr6 136730870 136730871 kgp17492882
chr6 136732663 136732664 rs12176346
chr6 136732884 136732885 kgp17507373
chr6 136741192 136741193 kgp2205750
chr6 136743134 136743135 rs2076193
chr6 136743440 136743441 rs2076194
chr6 136745656 136745657 rs1040438
chr6 136748316 136748317 rs3823167
chr6 136749065 136749066 kgp3493370
chr6 136751117 136751118 rs997139
chr6 136752515 136752516 kgp17176975
chr6 136759528 136759529 kgp7772287
chr6 136759934 136759935 kgp7953382
chr6 136760580 136760581 rs9402812
chr6 136760657 136760658 kgp6702207
chr6 136761393 136761394 kgp12272304
chr6 136763922 136763923 kgp1484825
chr6 136764015 136764016 rs1028332
chr6 136765458 136765459 rs3778307
chr6 136770576 136770577 kgp17125299
chr6 136774164 136774165 rs4896210
chr6 136781279 136781280 rs926370
chr6 136796622 136796623 kgp17439899
chr6 136797294 136797295 kgp17092386
chr6 136797756 136797757 rs11154872
chr6 136809458 136809459 kgp17337349
chr6 136811637 136811638 kgp16919255
chr6 136812314 136812315 rs2181096
chr6 136813439 136813440 kgp6814870
chr6 136815099 136815100 rs9402815
chr6 136817487 136817488 rs9399183
chr6 136818212 136818213 rs9376189
chr6 136822379 136822380 kgp10131980
chr6 136829931 136829932 kgp5042516
chr6 136832119 136832120 kgp2194923
chr6 136839187 136839188 rs3799453
chr6 136839215 136839216 rs3799454
chr6 136839737 136839738 rs3799458
chr6 136842426 136842427 rs9483928
chr6 136845500 136845501 kgp17374590
chr6 136845748 136845749 rs3799462
chr6 136845891 136845892 kgp17150231
chr6 136847542 136847543 kgp504719
chr6 136848169 136848170 rs9402819
chr6 136850686 136850687 kgp9546692
chr6 136850990 136850991 kgp17136408
chr6 136858830 136858831 kgp6862768
chr6 136859599 136859600 kgp4856116
chr6 136861574 136861575 rs746973
chr6 136863726 136863727 kgp6715343
chr6 136868577 136868578 kgp17140488
chr6 136868928 136868929 rs3799472
chr6 136870367 136870368 kgp17020826
chr6 136872455 136872456 kgp17363674
chr6 136874013 136874014 kgp10096095
chr6 136877043 136877044 rs28715589
chr6 136878045 136878046 rs4351280
chr6 136879711 136879712 kgp17152883
chr6 136884167 136884168 rs2327742
chr6 136884649 136884650 rs12530245
chr6 136891185 136891186 kgp16933893
chr6 136898340 136898341 rs9389407
chr6 136900475 136900476 rs7755097
chr6 136901943 136901944 kgp664769
chr6 136904234 136904235 rs6570084
chr6 136909241 136909242 rs2327743
chr6 136909663 136909664 rs760862
chr6 136910216 136910217 kgp11589165
chr6 136910701 136910702 kgp16965819
chr6 136913216 136913217 rs2076262
chr6 136916688 136916689 kgp6883496
chr6 136918853 136918854 rs17796516
chr6 136919977 136919978 kgp7695969
chr6 136922118 136922119 kgp10872979
chr6 136922658 136922659 kgp16969359
chr6 136925914 136925915 kgp3490387
chr6 136929934 136929935 rs12164028
chr6 136933798 136933799 kgp17172874
chr6 136934747 136934748 rs9389413
chr6 136934817 136934818 kgp8999383
chr6 136934829 136934830 kgp9489323
chr6 136935041 136935042 kgp17363399
chr6 136935252 136935253 kgp17416496
chr6 136939487 136939488 kgp17433878
chr6 136939817 136939818 rs9321564
chr6 136942657 136942658 kgp7688096
chr6 136944062 136944063 kgp17427667
chr6 136944841 136944842 kgp5878084
chr6 136944928 136944929 kgp17314869
chr6 136947277 136947278 kgp16930971
chr6 136947539 136947540 rs17723608
chr6 136949122 136949123 kgp17278169
chr6 136949733 136949734 kgp17390257
chr6 136950405 136950406 kgp17366685
chr6 136951830 136951831 kgp16896592
chr6 136951914 136951915 kgp11360955
chr6 136952929 136952930 rs2237268
chr6 136957574 136957575 kgp10515018
chr6 136959309 136959310 kgp962923
chr6 136960277 136960278 rs6917580
chr6 136962607 136962608 kgp8321136
chr6 136963492 136963493 rs9494547
chr6 136963644 136963645 kgp17260620
chr6 136963648 136963649 kgp17121559
chr6 136963889 136963890 rs9376219
chr6 136965298 136965299 kgp11228993
chr6 136966740 136966741 rs2237270
chr6 136968540 136968541 rs2237271
chr6 136968998 136968999 kgp5644913
chr6 136969156 136969157 kgp8046498
chr6 136969852 136969853 rs1997703
chr6 136972020 136972021 rs11969650
chr6 136974282 136974283 rs6904753
chr6 136974706 136974707 kgp17013345
chr6 136975105 136975106 kgp7481668
chr6 136975969 136975970 kgp9412294
chr6 136977567 136977568 kgp1261402
chr6 136978260 136978261 kgp2131625
chr6 136979009 136979010 kgp17509369
chr6 136979745 136979746 kgp17275636
chr6 136980797 136980798 rs6914406
chr6 136983338 136983339 kgp17022654
chr6 136984482 136984483 rs9494550
chr6 136989034 136989035 rs13195420
chr6 136990282 136990283 rs3765259
chr6 136992378 136992379 rs9376221
chr6 136993268 136993269 kgp4020982
chr6 136995209 136995210 rs9402839
chr6 136996981 136996982 kgp12280180
chr6 136997389 136997390 kgp16986335
chr6 137001105 137001106 rs9494555
chr6 137001333 137001334 kgp12189278
chr6 137005613 137005614 rs6918932
chr6 137006800 137006801 kgp2776652
chr6 137006927 137006928 rs6570087
chr6 137009840 137009841 kgp17277905
chr6 137017405 137017406 kgp10454382
chr6 137017748 137017749 rs1009709
chr6 137019203 137019204 kgp16907067
chr6 137021523 137021524 rs11154880
chr6 137022721 137022722 rs4243449
chr6 137026265 137026266 kgp2225024
chr6 137034463 137034464 rs911182
chr6 137034550 137034551 kgp8605604
chr6 137038901 137038902 rs4896217
chr6 137045197 137045198 kgp1372749
chr6 137046479 137046480 kgp5006230
chr6 137046750 137046751 rs9373173
chr6 137049354 137049355 kgp619222
chr6 137049451 137049452 rs7740264
chr6 137050112 137050113 kgp1006626
chr6 137050553 137050554 rs9285484
chr6 137050650 137050651 rs7769773
chr6 137051927 137051928 rs6941553
chr6 137053176 137053177 rs7761520
chr6 137056228 137056229 rs6911217
chr6 137057372 137057373 rs9483945
chr6 137058861 137058862 rs9321569
chr6 137061147 137061148 kgp17499665
chr6 137063270 137063271 rs9494565
chr6 137065788 137065789 rs1819155
chr6 137070628 137070629 kgp10714466
chr6 137071654 137071655 rs6570098
chr6 137072392 137072393 kgp7683895
chr6 137072511 137072512 kgp3470912
chr6 137074021 137074022 kgp17145402
chr6 137076009 137076010 kgp4969931
chr6 137076072 137076073 kgp5156445
chr6 137076094 137076095 kgp16980131
chr6 137079541 137079542 rs4896219
chr6 137082738 137082739 kgp17005196
chr6 137083137 137083138 rs932589
chr6 137083876 137083877 kgp17326458
chr6 137084661 137084662 kgp761670
chr6 137089521 137089522 rs9402845
chr6 137099066 137099067 kgp2305199
chr6 137099123 137099124 kgp10504532
chr6 137101725 137101726 rs1570054
chr6 137105031 137105032 kgp22809864
chr6 137105399 137105400 kgp9121952
chr6 137107587 137107588 kgp4989379
chr6 137108442 137108443 kgp1698743
chr6 137108756 137108757 rs6912539
chr6 137111426 137111427 kgp9912339
chr6 137111955 137111956 kgp16910002
chr6 137112632 137112633 rs3734552
chr6 137116018 137116019 rs3757165
chr6 137116072 137116073 kgp17281470
chr6 137116122 137116123 kgp3131587
chr6 137119365 137119366 kgp16950431
chr6 137119694 137119695 kgp17376296
chr6 137121669 137121670 kgp16905917
chr6 137132895 137132896 rs7746446
chr6 137133432 137133433 kgp7504692
chr6 137135003 137135004 rs9494573
chr6 137139517 137139518 kgp437635
chr6 137140076 137140077 kgp1414267
chr6 137140453 137140454 rs6919857
chr6 137140711 137140712 kgp9167696
chr6 137142945 137142946 rs3757169
chr6 137143747 137143748 kgp7565474
chr6 137149441 137149442 kgp17150297
chr6 137150542 137150543 rs7764028
chr6 137151767 137151768 kgp17190455
chr6 137155723 137155724 kgp4037737
chr6 137161670 137161671 rs7740484
chr6 137162527 137162528 rs9494580
chr6 137164621 137164622 kgp7319869
chr6 137166470 137166471 kgp5156485
chr6 137179386 137179387 rs2012700
chr6 137179448 137179449 rs717088
chr6 137179608 137179609 rs11963487
chr6 137181413 137181414 kgp16896485
chr6 137184491 137184492 kgp11207649
chr6 137193435 137193436 kgp1906053
chr6 137203745 137203746 kgp11906073
chr6 137204279 137204280 kgp10723100
chr6 137204557 137204558 kgp1334220
chr6 137207303 137207304 rs1342645
chr6 137208737 137208738 rs11969163
chr6 137214825 137214826 rs17065704
chr6 137216065 137216066 kgp12255647
chr6 137221105 137221106 kgp945319
chr6 137222386 137222387 kgp4637822
chr6 137222670 137222671 rs7757102
chr6 137228093 137228094 rs3799479
chr6 137231112 137231113 kgp997138
chr6 137231158 137231159 kgp743462
chr6 137231670 137231671 rs9389449
chr6 137233887 137233888 kgp12216467
chr6 137234162 137234163 rs3799480
chr6 137234281 137234282 kgp2331378
chr6 137234969 137234970 rs1050803
chr6 137236695 137236696 kgp7694122
chr6 137236776 137236777 kgp1613735
chr6 137236950 137236951 kgp17078219
chr6 137240055 137240056 kgp763314
chr6 137241108 137241109 kgp17484134
chr6 137241327 137241328 rs9494600
chr6 137241349 137241350 rs9494601
chr6 137242095 137242096 kgp1402339
chr6 137245323 137245324 kgp17440154
chr6 137246395 137246396 kgp2617675
chr6 137247465 137247466 kgp10726286
chr6 137248319 137248320 kgp16986903
chr6 137252684 137252685 kgp282
chr6 137253161 137253162 rs6570115
chr6 137253710 137253711 kgp7318136
chr6 137253867 137253868 rs9494603
chr6 137254976 137254977 kgp16965702
chr6 137256009 137256010 kgp1673339
chr6 137256326 137256327 kgp2989824
chr6 137256418 137256419 rs6570116
chr6 137256602 137256603 rs10872463
chr6 137256911 137256912 rs17065753
chr6 137257113 137257114 kgp11228378
chr6 137257144 137257145 kgp11397894
chr6 137258757 137258758 kgp7291025
chr6 137261047 137261048 kgp16998011
chr6 137263939 137263940 rs6570118
chr6 137264164 137264165 rs7750197
chr6 137265587 137265588 kgp6712035
chr6 137265600 137265601 kgp11229099
chr6 137266340 137266341 rs1891486
chr6 137266865 137266866 kgp8404266
chr6 137268105 137268106 rs7743308
chr6 137268294 137268295 kgp7026965
chr6 137268449 137268450 kgp17028490
chr6 137269296 137269297 kgp9195754
chr6 137270945 137270946 kgp7132348
chr6 137271662 137271663 rs6928748
chr6 137271728 137271729 rs6570122
chr6 137271738 137271739 kgp3273313
chr6 137276241 137276242 kgp11802465
chr6 137277889 137277890 kgp11574795
chr6 137279181 137279182 kgp17017269
chr6 137282116 137282117 rs4895471
chr6 137283427 137283428 kgp8418232
chr6 137284029 137284030 kgp17362736
chr6 137284577 137284578 kgp3821694
chr6 137286159 137286160 kgp17254208
chr6 137286330 137286331 kgp8995566
chr6 137287701 137287702 kgp11240457
chr6 137288482 137288483 rs1935743
chr6 137289546 137289547 kgp17367103
chr6 137290256 137290257 kgp12244397
chr6 137290553 137290554 kgp2569266
chr6 137291848 137291849 kgp17324714
chr6 137292531 137292532 kgp2697648
chr6 137294203 137294204 kgp4195856
chr6 137294655 137294656 rs10872465
chr6 137295401 137295402 rs2153893
chr6 137295950 137295951 kgp8733134
chr6 137296160 137296161 kgp1670087
chr6 137297864 137297865 rs9494623
chr6 137300629 137300630 kgp7045563
chr6 137300959 137300960 kgp10749767
chr6 137301122 137301123 kgp17128717
chr6 137301182 137301183 rs10872468
chr6 137301997 137301998 kgp8008375
chr6 137303532 137303533 kgp17198992
chr6 137304410 137304411 kgp17360871
chr6 137304985 137304986 kgp17287741
chr6 137305133 137305134 kgp17390782
chr6 137306518 137306519 kgp4710174
chr6 137306562 137306563 rs6935119
chr6 137307371 137307372 kgp8275522
chr6 137307420 137307421 rs9385780
chr6 137308868 137308869 kgp2820439
chr6 137309185 137309186 kgp5139526
chr6 137309523 137309524 kgp17272643
chr6 137310017 137310018 rs1744072
chr6 137310557 137310558 kgp4418066
chr6 137310687 137310688 kgp296850
chr6 137311087 137311088 rs9483973
chr6 137311403 137311404 kgp9103821
chr6 137311425 137311426 kgp10915702
chr6 137311449 137311450 kgp17213693
chr6 137312907 137312908 kgp2037719
chr6 137313027 137313028 kgp10169431
chr6 137313453 137313454 kgp8284490
chr6 137314185 137314186 P1_M_061510_6_365_M
chr6 137316886 137316887 rs1622583
chr6 137317225 137317226 kgp1512900
chr6 137317371 137317372 kgp17024424
chr6 137317553 137317554 kgp4158810
chr6 137320027 137320028 rs1744043
chr6 137320602 137320603 kgp5020029
chr6 137320866 137320867 rs927443
chr6 137321321 137321322 kgp17319001
chr6 137321371 137321372 kgp3381572
chr6 137321401 137321402 kgp11811963
chr6 137321546 137321547 kgp17282536
chr6 137321909 137321910 kgp10116488
chr6 137322194 137322195 kgp8214355
chr6 137322425 137322426 kgp16933711
chr6 137323212 137323213 rs1342642
chr6 137325707 137325708 kgp16987487
chr6 137325846 137325847 kgp5069600
chr6 137326102 137326103 rs1626680
chr6 137326147 137326148 kgp9957286
chr6 137326233 137326234 kgp3068581
chr6 137326256 137326257 kgp17383316
chr6 137327813 137327814 rs4896228
chr6 137328337 137328338 rs771948
chr6 137329033 137329034 kgp8736429
chr6 137329853 137329854 kgp17335594
chr6 137331483 137331484 kgp380199
chr6 137333307 137333308 kgp17108549
chr6 137333357 137333358 kgp5610513
chr6 137333717 137333718 rs2010614
chr6 137333850 137333851 rs9402865
chr6 137334945 137334946 rs1322393
chr6 137337095 137337096 kgp5237412
chr6 137337697 137337698 kgp4590212
chr6 137338275 137338276 rs433243
chr6 137338486 137338487 rs384112
chr6 137339319 137339320 kgp10980519
chr6 137341682 137341683 kgp1390005
chr6 137343719 137343720 rs1167846
chr6 137343779 137343780 kgp5621588
chr6 137346671 137346672 kgp5208502
chr6 137349621 137349622 kgp17434658
chr6 137352443 137352444 kgp2408899
chr6 137352518 137352519 rs276504
chr6 137352648 137352649 kgp17000341
chr6 137358894 137358895 kgp990848
chr6 137359028 137359029 kgp17281168
chr6 137360405 137360406 kgp17176273
chr6 137362737 137362738 kgp10679948
chr6 137362737 137362738 rs276513
chr6 137363151 137363152 kgp17134710
chr6 137365265 137365266 kgp17101941
chr6 137366410 137366411 rs276515
chr6 137367654 137367655 rs276521
chr6 137368146 137368147 kgp6201482
chr6 137370657 137370658 kgp1960902
chr6 137372254 137372255 kgp2422186
chr6 137372462 137372463 kgp8011695
chr6 137373633 137373634 kgp9065908
chr6 137375433 137375434 kgp17435057
chr6 137375578 137375579 kgp16952277
chr6 137376045 137376046 kgp3917510
chr6 137378862 137378863 rs12214209
chr6 137379547 137379548 rs276583
chr6 137381358 137381359 rs6907325
chr6 137389048 137389049 kgp16899540
chr6 137390530 137390531 kgp1972366
chr6 137399639 137399640 kgp9243720
chr6 137399936 137399937 kgp17084316
chr6 137401776 137401777 rs276550
chr6 137402256 137402257 kgp2949078
chr6 137403526 137403527 rs166716
chr6 137408631 137408632 rs9376250
chr6 137410042 137410043 rs10872470
chr6 137410702 137410703 kgp17245352
chr6 137415145 137415146 rs276555
chr6 137417287 137417288 kgp8629515
chr6 137417648 137417649 kgp2114928
chr6 137420739 137420740 kgp7756389
chr6 137420951 137420952 kgp16972695
chr6 137421580 137421581 kgp3664583
chr6 137422057 137422058 rs276567
chr6 137422341 137422342 rs9402870
chr6 137422751 137422752 rs276568
chr6 137423778 137423779 rs17066063
chr6 137424916 137424917 kgp8361716
chr6 137425656 137425657 kgp17209402
chr6 137425980 137425981 kgp10765037
chr6 137426432 137426433 kgp606914
chr6 137427844 137427845 kgp17470491
chr6 137428532 137428533 kgp5950207
chr6 137429391 137429392 kgp17143009
chr6 137431460 137431461 kgp16993614
chr6 137432407 137432408 rs9494655
chr6 137433025 137433026 rs6902896
chr6 137433985 137433986 rs276573
chr6 137435666 137435667 rs10484796
chr6 137437436 137437437 kgp8316536
chr6 137440911 137440912 kgp3994134
chr6 137443681 137443682 rs10484797
chr6 137444053 137444054 rs4895477
chr6 137444112 137444113 kgp6739916
chr6 137452536 137452537 rs6912319
chr6 137452729 137452730 kgp224856
chr6 137452907 137452908 kgp10167336
chr6 137453338 137453339 kgp821263
chr6 137453706 137453707 kgp7839813
chr6 137454458 137454459 rs72761
chr6 137459813 137459814 kgp8537428
chr6 137461159 137461160 kgp17035719
chr6 137461491 137461492 kgp10641375
chr6 137462877 137462878 rs9494666
chr6 137464217 137464218 rs276467
chr6 137464836 137464837 rs17066102
chr6 137465083 137465084 rs28362176
chr6 137465134 137465135 kgp17258571
chr6 137465655 137465656 kgp2065443
chr6 137466613 137466614 rs276466
chr6 137470185 137470186 rs7750867
chr6 137470755 137470756 rs10484798
chr6 137470843 137470844 rs202567
chr6 137471183 137471184 rs202568
chr6 137471326 137471327 rs13217897
chr6 137473619 137473620 rs202572
chr6 137473671 137473672 rs202573
chr6 137474074 137474075 kgp4440415
chr6 137474837 137474838 kgp6344040
chr6 137475029 137475030 rs9483996
chr6 137475857 137475858 rs7774349
chr6 137476537 137476538 rs9494673
chr6 137477492 137477493 kgp17115227
chr6 137477822 137477823 kgp10947561
chr6 137478423 137478424 rs9494674
chr6 137479891 137479892 rs9483997
chr6 137480410 137480411 kgp190779
chr6 137480748 137480749 rs9765914
chr6 137480773 137480774 rs6904512
chr6 137482667 137482668 kgp16916672
chr6 137482981 137482982 rs11154915
chr6 137483257 137483258 rs1040622
chr6 137483779 137483780 rs28385765
chr6 137483838 137483839 rs28385763
chr6 137484707 137484708 rs28385762
chr6 137484892 137484893 rs10457018
chr6 137485219 137485220 rs9494678
chr6 137488381 137488382 kgp10822770
chr6 137488607 137488608 rs10223866
chr6 137489566 137489567 rs28741408
chr6 137491210 137491211 rs13197049
chr6 137492100 137492101 rs9494683
chr6 137492408 137492409 rs6940707
chr6 137492803 137492804 rs28362847
chr6 137494621 137494622 kgp11095347
chr6 137494960 137494961 rs9494684
chr6 137495706 137495707 rs742931
chr6 137495963 137495964 rs9484001
chr6 137496407 137496408 rs9494687
chr6 137497991 137497992 kgp493851
chr6 137498644 137498645 rs6570137
chr6 137500785 137500786 rs7749054
chr6 137501534 137501535 rs1891596
chr6 137502055 137502056 rs6570139
chr6 137503360 137503361 kgp556195
chr6 137503760 137503761 rs6907167
chr6 137504850 137504851 kgp8833546
chr6 137507381 137507382 rs7341359
chr6 137508436 137508437 kgp12186404
chr6 137509074 137509075 rs9402877
chr6 137510892 137510893 rs7774663
chr6 137511510 137511511 rs9494693
chr6 137514789 137514790 rs4896243
chr6 137515232 137515233 rs12215787
chr6 137517490 137517491 rs7759040
chr6 137517887 137517888 rs6928015
chr6 137531030 137531031 rs9376267
chr6 137533195 137533196 kgp17076783
chr6 137539504 137539505 rs9376269
chr6 137539809 137539810 rs10457655
chr6 137540644 137540645 rs7753590
chr6 137544939 137544940 kgp17307367
chr6 137547037 137547038 rs608914
chr6 137549404 137549405 rs9494697
chr6 137549678 137549679 kgp11473355
chr6 137550410 137550411 kgp17125279
chr6 137551036 137551037 rs641029
chr6 137552499 137552500 kgp17115056
chr6 137552526 137552527 rs17066180
chr6 137553760 137553761 kgp17404873
chr6 137553803 137553804 kgp17300185
chr6 137555093 137555094 kgp9952284
chr6 137556447 137556448 kgp17075671
chr6 137560294 137560295 rs673156
chr6 137562281 137562282 rs564821
chr6 137562334 137562335 rs565583
chr6 137564800 137564801 rs601680
chr6 137567644 137567645 kgp4152436
chr6 137568018 137568019 rs664068
chr6 137569160 137569161 kgp12572018
chr6 137573874 137573875 kgp12564669
chr6 137575199 137575200 kgp3593469
chr6 137578167 137578168 rs2807899
chr6 137579740 137579741 kgp17383096
chr6 137579944 137579945 kgp2605218
chr6 137580198 137580199 kgp8422471
chr6 137580221 137580222 rs1539495
chr6 137581310 137581311 kgp9154113
chr6 137585424 137585425 rs2807893
chr6 137585822 137585823 kgp4022689
chr6 137586044 137586045 rs12176587
chr6 137587468 137587469 kgp4287219
chr6 137588857 137588858 rs2797679
chr6 137588942 137588943 kgp7232919
chr6 137588999 137589000 rs12178786
chr6 137590804 137590805 rs2807889
chr6 137591408 137591409 kgp698717
chr6 137593755 137593756 rs6906644
chr6 137599335 137599336 kgp8998475
chr6 137601593 137601594 kgp5067449
chr6 137603160 137603161 kgp2137584
chr6 137603441 137603442 rs4896251
chr6 137605112 137605113 kgp4623231
chr6 137605626 137605627 rs9321590
chr6 137606435 137606436 kgp1180264
chr6 137607357 137607358 rs7769903
chr6 137607549 137607550 kgp5358556
chr6 137607937 137607938 kgp10566812
chr6 137609740 137609741 kgp3897485
chr6 137610096 137610097 rs9321591
chr6 137610704 137610705 kgp2159218
chr6 137611826 137611827 kgp11934160
chr6 137612507 137612508 rs2797667
chr6 137612553 137612554 kgp12532090
chr6 137613269 137613270 rs7764108
chr6 137614887 137614888 kgp17163308
chr6 137615098 137615099 kgp17173726
chr6 137617135 137617136 rs1760084
chr6 137617283 137617284 rs17066290
chr6 137617339 137617340 rs9402884
chr6 137617361 137617362 rs9373183
chr6 137618423 137618424 kgp9228328
chr6 137618934 137618935 kgp7226379
chr6 137619277 137619278 rs963386
chr6 137620043 137620044 kgp16924275
chr6 137620950 137620951 kgp3300515
chr6 137622222 137622223 kgp5956704
chr6 137624865 137624866 kgp16975914
chr6 137625919 137625920 rs9484011
chr6 137626066 137626067 kgp17055829
chr6 137626780 137626781 rs6927906
chr6 137626925 137626926 kgp6718923
chr6 137627628 137627629 kgp7465339
chr6 137627873 137627874 kgp1709501
chr6 137628331 137628332 kgp17507109
chr6 137631221 137631222 rs7747814
chr6 137632085 137632086 kgp17325688
chr6 137635460 137635461 kgp11537748
chr6 137635496 137635497 rs3850205
chr6 137636838 137636839 kgp3847740
chr6 137640172 137640173 rs6909860
chr6 137641315 137641316 rs6570146
chr6 137641794 137641795 kgp5487784
chr6 137646067 137646068 rs3843987
chr6 137646163 137646164 kgp11016364
chr6 137649817 137649818 kgp17313620
chr6 137654453 137654454 kgp17010720
chr6 137655118 137655119 kgp4040011
chr6 137656617 137656618 kgp17200381
chr6 137658163 137658164 kgp3536847
chr6 137659000 137659001 kgp16961272
chr6 137659339 137659340 kgp7904607
chr6 137660216 137660217 kgp7116712
chr6 137664401 137664402 rs3914898
chr6 137664630 137664631 rs6570147
chr6 137666087 137666088 rs4895484
chr6 137670807 137670808 rs9321593
chr6 137671068 137671069 kgp5348345
chr6 137673301 137673302 kgp11110639
chr6 137674039 137674040 rs1022400
chr6 137677780 137677781 kgp17348915
chr6 137678828 137678829 kgp8643867
chr6 137680899 137680900 kgp12202751
chr6 137681616 137681617 rs13208135
chr6 137681706 137681707 kgp10456472
chr6 137681885 137681886 kgp17010247
chr6 137682161 137682162 kgp10271039
chr6 137682233 137682234 kgp2368403
chr6 137682676 137682677 rs958791
chr6 137684890 137684891 kgp1128551
chr6 137688388 137688389 rs12212642
chr6 137689614 137689615 kgp17471535
chr6 137692426 137692427 kgp4432686
chr6 137692863 137692864 rs1591208
chr6 137693166 137693167 rs9376273
chr6 137693836 137693837 rs1112557
chr6 137694039 137694040 kgp17450296
chr6 137694255 137694256 kgp11623307
chr6 137694784 137694785 kgp17145589
chr6 137698613 137698614 rs4896263
chr6 137701906 137701907 rs6913805
chr6 137702062 137702063 kgp2673855
chr6 137703591 137703592 kgp3817245
chr6 137707222 137707223 kgp4920936
chr6 137710765 137710766 rs12526230
chr6 137711599 137711600 kgp3381914
chr6 137712234 137712235 rs9389496
chr6 137712484 137712485 rs9321598
chr6 137713395 137713396 kgp17187386
chr6 137714357 137714358 kgp17430517
chr6 137718532 137718533 rs9321599
chr6 137719666 137719667 kgp6828450
chr6 137721076 137721077 rs6570152
chr6 137722641 137722642 kgp11424654
chr6 137723073 137723074 kgp2516975
chr6 137723290 137723291 kgp2907312
chr6 137724237 137724238 rs9389498
chr6 137724546 137724547 rs1879528
chr6 137725524 137725525 kgp5714929
chr6 137731440 137731441 rs9321604
chr6 137732134 137732135 kgp238686
chr6 137735757 137735758 rs737467
chr6 137735771 137735772 rs9373191
chr6 137738514 137738515 kgp8976088
chr6 137739023 137739024 rs13204631
chr6 137739422 137739423 kgp2310887
chr6 137742166 137742167 rs7756465
chr6 137743142 137743143 kgp6213567
chr6 137743423 137743424 rs1022501
chr6 137744234 137744235 kgp2253751
chr6 137745085 137745086 kgp6891363
chr6 137745236 137745237 rs1033433
chr6 137745876 137745877 rs12212451
chr6 137746445 137746446 rs11756814
chr6 137746584 137746585 rs6570156
chr6 137747348 137747349 kgp12107711
chr6 137747698 137747699 rs1333623
chr6 137747827 137747828 rs9402895
chr6 137747959 137747960 kgp11038876
chr6 137748848 137748849 rs6929588
chr6 137749300 137749301 rs12527578
chr6 137750526 137750527 kgp22729170
chr6 137750631 137750632 kgp17202361
chr6 137751365 137751366 rs1333621
chr6 137753200 137753201 kgp12541968
chr6 137753945 137753946 rs9484036
chr6 137753951 137753952 kgp17058636
chr6 137754677 137754678 rs1006175
chr6 137759062 137759063 rs9385795
chr6 137759903 137759904 rs7758293
chr6 137760706 137760707 rs714617
chr6 137763924 137763925 rs9494770
chr6 137765212 137765213 kgp3720843
chr6 137765942 137765943 kgp17183111
chr6 137768324 137768325 rs7773301
chr6 137774573 137774574 rs9484045
chr6 137786288 137786289 rs7775153
chr6 137786768 137786769 kgp12074018
chr6 137787962 137787963 kgp2971195
chr6 137788548 137788549 kgp2788824
chr6 137791682 137791683 kgp17223363
chr6 137791811 137791812 kgp17484120
chr6 137793445 137793446 rs6570168
chr6 137795508 137795509 kgp3623981
chr6 137798043 137798044 rs6907990
chr6 137799724 137799725 rs7756356
chr6 137801163 137801164 rs1360606
chr6 137801588 137801589 rs12198924
chr6 137801686 137801687 rs12191965
chr6 137801942 137801943 rs1333224
chr6 137802072 137802073 kgp3698932
chr6 137803910 137803911 rs7760214
chr6 137804080 137804081 rs10457664
chr6 137804529 137804530 kgp1820607
chr6 137804685 137804686 kgp8588809
chr6 137806202 137806203 kgp17240975
chr6 137806581 137806582 rs9321612
chr6 137806716 137806717 rs1000041
chr6 137808535 137808536 rs734670
chr6 137808786 137808787 kgp7815465
chr6 137810143 137810144 kgp3282747
chr6 137810831 137810832 kgp17158917
chr6 137811294 137811295 kgp11797186
chr6 137812160 137812161 rs6918078
chr6 137813828 137813829 kgp16922268
chr6 137815947 137815948 rs6909958
chr6 137816162 137816163 kgp11118554
chr6 137817236 137817237 kgp2561847
chr6 137820211 137820212 kgp12138864
chr6 137820954 137820955 kgp5012906
chr6 137822179 137822180 kgp4573695
chr6 137822717 137822718 rs7767115
chr6 137823133 137823134 rs2179298
chr6 137824124 137824125 rs12200291
chr6 137825208 137825209 kgp16945952
chr6 137825630 137825631 rs13200244
chr6 137826867 137826868 rs9494794
chr6 137827237 137827238 kgp8748257
chr6 137827290 137827291 kgp5036086
chr6 137827697 137827698 rs9494796
chr6 137828801 137828802 kgp17012530
chr6 137828866 137828867 kgp5297733
chr6 137829979 137829980 rs9494797
chr6 137830267 137830268 kgp11122192
chr6 137834055 137834056 rs10428802
chr6 137834660 137834661 rs6570173
chr6 137835112 137835113 kgp5497548
chr6 137835489 137835490 rs9494798
chr6 137835927 137835928 kgp17021229
chr6 137835984 137835985 kgp2764383
chr6 137835994 137835995 kgp1863366
chr6 137836498 137836499 kgp5240796
chr6 137837747 137837748 rs9402898
chr6 137839857 137839858 kgp17358091
chr6 137840170 137840171 kgp17510832
chr6 137840401 137840402 kgp8862235
chr6 137841067 137841068 rs9321616
chr6 137842362 137842363 kgp16942242
chr6 137842479 137842480 kgp17504749
chr6 137842796 137842797 kgp1254033
chr6 137843001 137843002 rs4896272
chr6 137846730 137846731 rs6570174
chr6 137848641 137848642 rs9402902
chr6 137853459 137853460 rs996243
chr6 137855508 137855509 rs391233
chr6 137856468 137856469 kgp16904687
chr6 137856956 137856957 rs4896278
chr6 137857926 137857927 rs12110715
chr6 137860280 137860281 kgp16917782
chr6 137861947 137861948 rs203698
chr6 137863445 137863446 rs9494807
chr6 137863615 137863616 kgp1963309
chr6 137864406 137864407 kgp1686554
chr6 137864876 137864877 rs10484593
chr6 137867447 137867448 rs203691
chr6 137869866 137869867 kgp17263641
chr6 137870386 137870387 kgp10201647
chr6 137870672 137870673 rs6910797
chr6 137871591 137871592 kgp8625093
chr6 137872893 137872894 kgp6068694
chr6 137873083 137873084 rs9689119
chr6 137873220 137873221 rs12209996
chr6 137873320 137873321 rs1412925
chr6 137874407 137874408 rs9321619
chr6 137874467 137874468 kgp1231289
chr6 137876920 137876921 kgp7454881
chr6 137882484 137882485 rs553595
chr6 137887022 137887023 kgp134919
chr6 137888472 137888473 kgp17010401
chr6 137889184 137889185 kgp16998561
chr6 137889728 137889729 rs650434
chr6 137889912 137889913 rs662100
chr6 137890573 137890574 kgp6012354
chr6 137890652 137890653 kgp3984689
chr6 137891496 137891497 rs526676
chr6 137892693 137892694 kgp8233261
chr6 137893177 137893178 kgp17041587
chr6 137893892 137893893 rs603183
chr6 137894748 137894749 kgp6694302
chr6 137895088 137895089 kgp17447266
chr6 137896516 137896517 kgp16935644
chr6 137896595 137896596 kgp11005569
chr6 137899791 137899792 rs558015
chr6 137900506 137900507 rs592719
chr6 137900706 137900707 kgp11635815
chr6 137900748 137900749 kgp5156843
chr6 137900922 137900923 kgp8849567
chr6 137901003 137901004 kgp17170954
chr6 137902439 137902440 rs491335
chr6 137902672 137902673 kgp9273960
chr6 137904173 137904174 kgp17449904
chr6 137904346 137904347 rs9484069
chr6 137906747 137906748 kgp9599873
chr6 137911034 137911035 kgp6618601
chr6 137911898 137911899 rs659512
chr6 137919971 137919972 kgp17309227
chr6 137920725 137920726 kgp17029204
chr6 137922826 137922827 rs646807
chr6 137923895 137923896 kgp17372476
chr6 137924217 137924218 rs10080841
chr6 137924264 137924265 rs1336512
chr6 137924480 137924481 rs674669
chr6 137924661 137924662 rs695151
chr6 137926847 137926848 rs9494831
chr6 137928982 137928983 kgp16990598
chr6 137929809 137929810 rs569420
chr6 137930301 137930302 rs6917072
chr6 137930557 137930558 kgp1307778
chr6 137933309 137933310 kgp8736699
chr6 137933373 137933374 rs608242
chr6 137933494 137933495 kgp521561
chr6 137933923 137933924 rs610803
chr6 137934409 137934410 rs17066622
chr6 137934458 137934459 kgp4926320
chr6 137934633 137934634 rs17066624
chr6 137935364 137935365 rs17066628
chr6 137936395 137936396 rs556742
chr6 137937379 137937380 rs4895494
chr6 137939448 137939449 kgp6066148
chr6 137940856 137940857 kgp3559721
chr6 137940935 137940936 rs495610
chr6 137941226 137941227 kgp11384455
chr6 137942773 137942774 kgp17323942
chr6 137942908 137942909 kgp17325615
chr6 137943273 137943274 kgp22769339
chr6 137944987 137944988 kgp3347592
chr6 137945181 137945182 rs9484074
chr6 137945864 137945865 kgp10348947
chr6 137945923 137945924 rs6570180
chr6 137947207 137947208 rs620607
chr6 137947569 137947570 kgp3819292
chr6 137947987 137947988 rs487438
chr6 137948433 137948434 rs636107
chr6 137951046 137951047 rs473892
chr6 137951849 137951850 rs556008
chr6 137952693 137952694 kgp632092
chr6 137954962 137954963 kgp5060098
chr6 137955031 137955032 rs6941060
chr6 137955788 137955789 kgp10149114
chr6 137956332 137956333 rs9688558
chr6 137957335 137957336 kgp10258292
chr6 137957888 137957889 kgp3790727
chr6 137959043 137959044 rs638173
chr6 137959234 137959235 rs6933404
chr6 137959454 137959455 rs631204
chr6 137959871 137959872 kgp10876056
chr6 137960353 137960354 kgp4616861
chr6 137960363 137960364 rs566097
chr6 137960536 137960537 kgp636573
chr6 137965417 137965418 rs13207033
chr6 137967213 137967214 rs13192841
chr6 137969373 137969374 kgp9082939
chr6 137969774 137969775 kgp3587071
chr6 137973067 137973068 rs2327832
chr6 137973348 137973349 kgp827304
chr6 137974449 137974450 rs583816
chr6 137978359 137978360 rs642434
chr6 137978385 137978386 kgp5961899
chr6 137979970 137979971 rs686851
chr6 137981226 137981227 kgp3404815
chr6 137981583 137981584 rs1002658
chr6 137983468 137983469 kgp3568047
chr6 137984934 137984935 rs498549
chr6 137987907 137987908 rs6904167
chr6 137994557 137994558 kgp17187669
chr6 137997121 137997122 rs666619
chr6 137998704 137998705 kgp16909803
chr6 137999861 137999862 kgp11795422
chr6 137999961 137999962 kgp1565441
chr6 138001114 138001115 rs6921233
chr6 138002060 138002061 kgp295976
chr6 138002636 138002637 kgp7505493
chr6 138005299 138005300 kgp6067809
chr6 138005410 138005411 kgp1488295
chr6 138006503 138006504 rs6920220
chr6 138007529 138007530 rs636393
chr6 138008123 138008124 rs1518048
chr6 138011664 138011665 rs602414
chr6 138016124 138016125 kgp3417676
chr6 138018438 138018439 rs6917441
chr6 138018674 138018675 rs10499195
chr6 138020870 138020871 rs640353
chr6 138021612 138021613 rs4896297
chr6 138022539 138022540 rs647108
chr6 138022803 138022804 kgp11702407
chr6 138023347 138023348 kgp10243536
chr6 138023548 138023549 rs597846
chr6 138026271 138026272 rs8180657
chr6 138026353 138026354 rs8180663
chr6 138027114 138027115 rs4432993
chr6 138027152 138027153 kgp17280435
chr6 138027228 138027229 kgp270247
chr6 138027661 138027662 rs6901613
chr6 138028151 138028152 rs633010
chr6 138033232 138033233 rs651645
chr6 138033788 138033789 kgp12453979
chr6 138034293 138034294 rs498361
chr6 138034642 138034643 rs501907
chr6 138035182 138035183 kgp1573130
chr6 138037171 138037172 kgp11255115
chr6 138037274 138037275 kgp10965134
chr6 138037365 138037366 rs1518047
chr6 138037409 138037410 kgp10908481
chr6 138037878 138037879 kgp10998331
chr6 138037910 138037911 kgp17391354
chr6 138039770 138039771 kgp158919
chr6 138046664 138046665 rs9494850
chr6 138047993 138047994 rs6570184
chr6 138048426 138048427 rs6917696
chr6 138049314 138049315 rs7759510
chr6 138052679 138052680 rs643746
chr6 138055445 138055446 kgp17004519
chr6 138057179 138057180 kgp17142176
chr6 138057404 138057405 kgp17435093
chr6 138060672 138060673 kgp17136686
chr6 138062571 138062572 rs11966726
chr6 138062649 138062650 rs11966730
chr6 138062899 138062900 kgp17513794
chr6 138063324 138063325 kgp4419883
chr6 138070057 138070058 rs1890370
chr6 138071286 138071287 rs999638
chr6 138075442 138075443 rs11961697
chr6 138076152 138076153 rs6927210
chr6 138081808 138081809 rs2683064
chr6 138083964 138083965 kgp12057721
chr6 138085195 138085196 rs7753364
chr6 138085247 138085248 rs7753394
chr6 138085364 138085365 kgp934242
chr6 138093351 138093352 kgp17218768
chr6 138098737 138098738 kgp17289829
chr6 138100004 138100005 kgp17468733
chr6 138100694 138100695 rs2683065
chr6 138104860 138104861 rs1416172
chr6 138115161 138115162 rs6929351
chr6 138115265 138115266 rs654039
chr6 138116324 138116325 kgp10770380
chr6 138118914 138118915 kgp7919389
chr6 138119592 138119593 kgp2505887
chr6 138121053 138121054 rs11961920
chr6 138124462 138124463 kgp2182230
chr6 138124494 138124495 kgp12415224
chr6 138125334 138125335 kgp2349699
chr6 138125417 138125418 kgp6953405
chr6 138125830 138125831 kgp2649823
chr6 138127203 138127204 rs675640
chr6 138128749 138128750 rs17066886
chr6 138129455 138129456 kgp8158002
chr6 138132444 138132445 rs9494868
chr6 138137550 138137551 rs679670
chr6 138137915 138137916 kgp4719904
chr6 138138481 138138482 rs730503
chr6 138138854 138138855 kgp2432476
chr6 138138944 138138945 kgp9423943
chr6 138142753 138142754 rs694764
chr6 138144172 138144173 rs6923167
chr6 138146504 138146505 rs657597
chr6 138147047 138147048 rs670369
chr6 138150538 138150539 kgp2372919
chr6 138154500 138154501 kgp7677575
chr6 138157307 138157308 kgp7897726
chr6 138157847 138157848 kgp7307221
chr6 138161012 138161013 rs6918329
chr6 138166892 138166893 kgp2367606
chr6 138167294 138167295 kgp3041168
chr6 138168052 138168053 rs10223631
chr6 138171465 138171466 rs9494883
chr6 138172682 138172683 kgp9788726
chr6 138172747 138172748 kgp12204693
chr6 138179135 138179136 rs11970361
chr6 138189514 138189515 rs5029926
chr6 138189883 138189884 kgp10624625
chr6 138189941 138189942 rs5029928
chr6 138190120 138190121 rs2307860
chr6 138190153 138190154 rs3757173
chr6 138190683 138190684 rs5029930
chr6 138190815 138190816 rs5029931
chr6 138192061 138192062 rs5029933
chr6 138192760 138192761 rs719150
chr6 138194936 138194937 rs5029936
chr6 138195040 138195041 rs629953
chr6 138195150 138195151 rs5029937
chr6 138195401 138195402 rs598493
chr6 138195632 138195633 rs5029938
chr6 138195692 138195693 rs643177
chr6 138195722 138195723 rs5029939
chr6 138196065 138196066 rs2230926
chr6 138197328 138197329 kgp647421
chr6 138197330 138197331 rs661561
chr6 138197505 138197506 rs5029949
chr6 138197823 138197824 rs582757
chr6 138199416 138199417 rs610604
chr6 138200759 138200760 kgp16977385
chr6 138202377 138202378 kgp16997781
chr6 138209784 138209785 rs603904
chr6 138216292 138216293 kgp1952880
chr6 138216787 138216788 kgp1059816
chr6 138219167 138219168 kgp195195
chr6 138222509 138222510 rs9321634
chr6 138223488 138223489 kgp12320317
chr6 138228519 138228520 rs9494894
chr6 138228773 138228774 kgp22760995
chr6 138231106 138231107 kgp2401222
chr6 138231896 138231897 kgp8798164
chr6 138232682 138232683 kgp17268165
chr6 138233828 138233829 kgp17232259
chr6 138248840 138248841 rs7755566
chr6 138249755 138249756 rs9402927
chr6 138251202 138251203 kgp5332213
chr6 138253082 138253083 kgp16928415
chr6 138253478 138253479 rs9389541
chr6 138253577 138253578 kgp11898368
chr6 138254703 138254704 rs1436272
chr6 138260036 138260037 rs9373201
chr6 138261792 138261793 kgp7121060
chr6 138262536 138262537 kgp7129831
chr6 138265306 138265307 kgp2098748
chr6 138265347 138265348 rs6941603
chr6 138265731 138265732 kgp7370985
chr6 138266247 138266248 rs10872479
chr6 138266684 138266685 rs9321637
chr6 138268260 138268261 kgp2298392
chr6 138272803 138272804 kgp7218708
chr6 138274154 138274155 kgp17284821
chr6 138274692 138274693 kgp8044219
chr6 138275084 138275085 kgp9736705
chr6 138275723 138275724 kgp17450614
chr6 138275768 138275769 rs6899975
chr6 138275998 138275999 kgp17355766
chr6 138280968 138280969 kgp6345186
chr6 138281020 138281021 kgp7072712
chr6 138282374 138282375 rs4388301
chr6 138283264 138283265 rs9376307
chr6 138285461 138285462 rs9373202
chr6 138287559 138287560 rs4895501
chr6 138287624 138287625 kgp7683088
chr6 138287652 138287653 kgp4055724
chr6 138289741 138289742 kgp5253378
chr6 138289847 138289848 kgp10872563
chr6 138290145 138290146 kgp2655678
chr6 138291359 138291360 rs4454154
chr6 138294371 138294372 kgp17479739
chr6 138296548 138296549 kgp7146147
chr6 138297839 138297840 kgp11891855
chr6 138298136 138298137 kgp16982331
chr6 138298301 138298302 kgp2990941
chr6 138298367 138298368 kgp5007093
chr6 138299092 138299093 rs9399229
chr6 138299914 138299915 rs6931591
chr6 138300091 138300092 kgp1036968
chr6 138301511 138301512 kgp3963103
chr6 138301573 138301574 kgp17349017
chr6 138302626 138302627 kgp3720896
chr6 138304349 138304350 kgp199166
chr6 138304614 138304615 rs11154954
chr6 138304704 138304705 kgp2525229
chr6 138304834 138304835 kgp6883226
chr6 138312039 138312040 kgp9082692
chr6 138313377 138313378 kgp11949729
chr6 138313483 138313484 kgp4354985
chr6 138317995 138317996 kgp1583448
chr6 138320567 138320568 kgp11295955
chr6 138322785 138322786 kgp2811673
chr6 138323046 138323047 kgp556067
chr6 138325070 138325071 rs4341022
chr6 138325799 138325800 kgp8078895
chr6 138325943 138325944 kgp2872632
chr6 138326556 138326557 rs4479955
chr6 138326692 138326693 rs9402935
chr6 138328449 138328450 rs9321643
chr6 138328574 138328575 kgp2144430
chr6 138328877 138328878 kgp2835601
chr6 138329629 138329630 rs6908176
chr6 138330625 138330626 rs9389547
chr6 138335036 138335037 rs9376314
chr6 138335259 138335260 rs12207754
chr6 138335295 138335296 rs9373206
chr6 138336136 138336137 kgp11115947
chr6 138337545 138337546 kgp6553360
chr6 138337902 138337903 rs12203234
chr6 138338206 138338207 rs6570205
chr6 138338339 138338340 rs6905679
chr6 138339833 138339834 kgp12207985
chr6 138340675 138340676 rs4464817
chr6 138341561 138341562 rs4624886
chr6 138342996 138342997 kgp7766569
chr6 138343018 138343019 rs9389549
chr6 138345191 138345192 kgp3960304
chr6 138345525 138345526 rs9321645
chr6 138346213 138346214 kgp17236685
chr6 138346325 138346326 kgp8249317
chr6 138346666 138346667 kgp3174094
chr6 138347500 138347501 rs4895506
chr6 138348496 138348497 kgp3535180
chr6 138348967 138348968 rs9373209
chr6 138351424 138351425 rs2473091
chr6 138351877 138351878 rs2473092
chr6 138354179 138354180 rs4895508
chr6 138354249 138354250 kgp9388737
chr6 138356124 138356125 kgp4899322
chr6 138356251 138356252 kgp1663314
chr6 138357016 138357017 kgp1888561
chr6 138358879 138358880 kgp12139481
chr6 138363063 138363064 rs7762658
chr6 138365570 138365571 rs12212617
chr6 138366273 138366274 rs13213035
chr6 138366504 138366505 kgp6243211
chr6 138366916 138366917 rs2327864
chr6 138367559 138367560 rs9376318
chr6 138374998 138374999 rs6420764
chr6 138382859 138382860 rs12111172
chr6 138385300 138385301 kgp6411113
chr6 138385480 138385481 rs9402941
chr6 138386048 138386049 kgp5298094
chr6 138391561 138391562 rs9321647
chr6 138393027 138393028 rs10440882
chr6 138402871 138402872 rs7743142
chr6 138403170 138403171 kgp17339253
chr6 138403605 138403606 kgp1025792
chr6 138404047 138404048 rs9484111
chr6 138404946 138404947 kgp7058076
chr6 138406099 138406100 rs7749355
chr6 138406327 138406328 rs480631
chr6 138407269 138407270 kgp12212366
chr6 138408046 138408047 kgp7383046
chr6 138408854 138408855 kgp17512267
chr6 138409378 138409379 rs681144
chr6 138409766 138409767 kgp1802876
chr6 138410105 138410106 kgp1876799
chr6 138411287 138411288 kgp17330031
chr6 138411442 138411443 kgp8318527
chr6 138411513 138411514 kgp11601053
chr6 138412069 138412070 kgp11577449
chr6 138412270 138412271 kgp16962022
chr6 138412611 138412612 kgp8570017
chr6 138413268 138413269 kgp634048
chr6 138413332 138413333 kgp3907439
chr6 138413609 138413610 rs563495
chr6 138414108 138414109 kgp4079785
chr6 138414333 138414334 kgp5914666
chr6 138414418 138414419 rs2506842
chr6 138414944 138414945 rs2473097
chr6 138415086 138415087 rs666769
chr6 138415328 138415329 kgp2916875
chr6 138416342 138416343 rs808443
chr6 138416424 138416425 kgp11315941
chr6 138416587 138416588 rs3734299
chr6 138417117 138417118 rs2484066
chr6 138417318 138417319 kgp11905221
chr6 138417414 138417415 rs2484067
chr6 138417551 138417552 kgp17334216
chr6 138418014 138418015 rs9494937
chr6 138419206 138419207 rs2327871
chr6 138425859 138425860 rs9494940
chr6 138426377 138426378 rs952802
chr6 138426739 138426740 kgp2436897
chr6 138427046 138427047 kgp1587002
chr6 138431352 138431353 rs9494941
chr6 138432847 138432848 kgp7968702
chr6 138434410 138434411 kgp10564517
chr6 138436147 138436148 kgp3179866
chr6 138436607 138436608 kgp4335455
chr6 138438722 138438723 rs1537621
chr6 138438912 138438913 kgp11238636
chr6 138439092 138439093 kgp8879212
chr6 138440837 138440838 rs1931867
chr6 138441203 138441204 kgp11833744
chr6 138444929 138444930 rs6922466
chr6 138447597 138447598 kgp11655857
chr6 138448061 138448062 rs12660547
chr6 138448109 138448110 rs12661926
chr6 138448193 138448194 rs9494944
chr6 138449554 138449555 rs7773257
chr6 138450068 138450069 rs6920846
chr6 138451273 138451274 rs4896318
chr6 138459128 138459129 rs9389562
chr6 138459386 138459387 kgp17383504
chr6 138461874 138461875 rs9402947
chr6 138464710 138464711 kgp9136424
chr6 138465434 138465435 rs17067151
chr6 138466524 138466525 kgp4097555
chr6 138467412 138467413 rs9402950
chr6 138469350 138469351 kgp17125320
chr6 138470129 138470130 rs12527958
chr6 138470601 138470602 kgp3054293
chr6 138472402 138472403 rs12190715
chr6 138474252 138474253 rs7774240
chr6 138475526 138475527 rs714935
chr6 138475607 138475608 kgp17177954
chr6 138476174 138476175 kgp210635
chr6 138476198 138476199 kgp8925567
chr6 138477030 138477031 rs1883468
chr6 138478478 138478479 rs4896324
chr6 138479682 138479683 kgp9300404
chr6 138480596 138480597 kgp7740909
chr6 138481845 138481846 kgp866154
chr6 138482011 138482012 kgp10144324
chr6 138482116 138482117 kgp11053706
chr6 138484124 138484125 kgp4340229
chr6 138484763 138484764 kgp10015203
chr6 138484928 138484929 rs4896325
chr6 138485386 138485387 kgp17164334
chr6 138488486 138488487 kgp712098
chr6 138488959 138488960 kgp7530655
chr6 138489577 138489578 kgp4352444
chr6 138490290 138490291 kgp10248502
chr6 138490353 138490354 rs4896326
chr6 138490924 138490925 rs6570214
chr6 138491806 138491807 kgp2874438
chr6 138491853 138491854 kgp4103949
chr6 138491895 138491896 kgp9907714
chr6 138492700 138492701 kgp2800053
chr6 138493349 138493350 rs6925058
chr6 138493629 138493630 kgp17174582
chr6 138496074 138496075 kgp17421986
chr6 138496693 138496694 rs1013054
chr6 138499690 138499691 rs6904893
chr6 138500734 138500735 rs9494954
chr6 138501266 138501267 kgp7641648
chr6 138509837 138509838 rs1008206
chr6 138511306 138511307 kgp17344057
chr6 138512579 138512580 rs6908140
chr6 138512714 138512715 kgp10537587
chr6 138514588 138514589 rs4896329
chr6 138519928 138519929 rs1509683
chr6 138520241 138520242 kgp718653
chr6 138523927 138523928 rs7739127
chr6 138524609 138524610 kgp4977482
chr6 138525846 138525847 rs6903101
chr6 138527592 138527593 kgp17004656
chr6 138528278 138528279 kgp17127150
chr6 138531935 138531936 rs9402956
chr6 138532673 138532674 kgp17268880
chr6 138532725 138532726 kgp16972824
chr6 138535934 138535935 rs9494967
chr6 138537431 138537432 rs9402958
chr6 138537858 138537859 rs3813338
chr6 138538784 138538785 rs6926981
chr6 138539314 138539315 kgp11360332
chr6 138539326 138539327 rs11154964
chr6 138539555 138539556 rs11758517
chr6 138539959 138539960 rs7768738
chr6 138540517 138540518 rs9385830
chr6 138540923 138540924 rs760972
chr6 138547908 138547909 kgp4563263
chr6 138547963 138547964 kgp5024108
chr6 138548270 138548271 kgp4280312
chr6 138549808 138549809 kgp10539981
chr6 138551301 138551302 rs6570217
chr6 138558675 138558676 kgp12213970
chr6 138558717 138558718 kgp3554312
chr6 138558719 138558720 kgp2734708
chr6 138563344 138563345 kgp17352633
chr6 138570000 138570001 rs9389574
chr6 138571205 138571206 kgp17508476
chr6 138573706 138573707 kgp17049667
chr6 138577181 138577182 rs2076270
chr6 138580109 138580110 kgp8305684
chr6 138583867 138583868 kgp17511643
chr6 138584263 138584264 kgp17300993
chr6 138584684 138584685 kgp8612612
chr6 138584730 138584731 kgp17320223
chr6 138589261 138589262 kgp11150084
chr6 138591165 138591166 rs203146
chr6 138598603 138598604 rs7755847
chr6 138599284 138599285 rs203138
chr6 138599800 138599801 kgp16935199
chr6 138599860 138599861 kgp17393682
chr6 138600670 138600671 rs9494996
chr6 138600835 138600836 rs17067340
chr6 138600947 138600948 kgp2323795
chr6 138606251 138606252 rs203136
chr6 138611311 138611312 rs9376339
chr6 138611623 138611624 rs2064212
chr6 138612440 138612441 rs17067346
chr6 138614189 138614190 kgp11293302
chr6 138615147 138615148 rs203145
chr6 138617293 138617294 rs4896339
chr6 138617352 138617353 kgp1458814
chr6 138617542 138617543 kgp8735073
chr6 138618098 138618099 kgp6198152
chr6 138619510 138619511 rs2076265
chr6 138619999 138620000 kgp7265123
chr6 138620039 138620040 rs17067385
chr6 138622037 138622038 kgp17026469
chr6 138622130 138622131 rs6570219
chr6 138626878 138626879 kgp6295042
chr6 138628574 138628575 kgp17048631
chr6 138628722 138628723 rs2272892
chr6 138628806 138628807 rs2272891
chr6 138630040 138630041 kgp8658704
chr6 138631341 138631342 kgp1746605
chr6 138632050 138632051 kgp3108622
```
