## Supplementary material for "Extreme gradient boosting machine learning algorithm identifies genome-wide genetic variants in prostate cancer risk prediction": Coordinates from KGP to RSIS (part 27 of 63)

```
chr6 138634578 138634579 rs3817832
chr6 138635939 138635940 rs17067403
chr6 138636366 138636367 rs9484140
chr6 138638382 138638383 kgp17138547
chr6 138638814 138638815 rs9495012
chr6 138642176 138642177 rs3736707
chr6 138642242 138642243 kgp8185983
chr6 138642257 138642258 kgp5292059
chr6 138642371 138642372 kgp6046033
chr6 138644882 138644883 kgp17216955
chr6 138645300 138645301 kgp17407373
chr6 138649667 138649668 kgp17269629
chr6 138651478 138651479 kgp7113358
chr6 138652391 138652392 kgp6874191
chr6 138652569 138652570 kgp17239333
chr6 138655027 138655028 rs4895520
chr6 138655049 138655050 kgp17370778
chr6 138656074 138656075 kgp16943916
chr6 138657399 138657400 kgp17248784
chr6 138657682 138657683 rs6932923
chr6 138658596 138658597 kgp17131825
chr6 138658710 138658711 kgp16909344
chr6 138660359 138660360 kgp17409378
chr6 138660850 138660851 kgp17138911
chr6 138662264 138662265 kgp17286193
chr6 138662395 138662396 rs11964805
chr6 138662479 138662480 kgp11421288
chr6 138663384 138663385 rs7740144
chr6 138663539 138663540 kgp17191805
chr6 138663865 138663866 kgp2970506
chr6 138665758 138665759 kgp17452736
chr6 138669246 138669247 rs9495020
chr6 138669262 138669263 kgp16899013
chr6 138671179 138671180 kgp17427348
chr6 138672367 138672368 kgp9121837
chr6 138674753 138674754 rs203133
chr6 138680639 138680640 kgp16907229
chr6 138681454 138681455 kgp3272186
chr6 138681811 138681812 rs6908727
chr6 138683524 138683525 rs17067480
chr6 138684498 138684499 kgp5527031
chr6 138690465 138690466 kgp1047116
chr6 138691016 138691017 kgp2998348
chr6 138691224 138691225 kgp9600371
chr6 138695292 138695293 rs7768501
chr6 138696632 138696633 rs9495051
chr6 138697371 138697372 kgp3314341
chr6 138699714 138699715 kgp17461388
chr6 138699837 138699838 kgp1664307
chr6 138701959 138701960 kgp12325621
chr6 138707063 138707064 kgp16948964
chr6 138710523 138710524 rs7765991
chr6 138714618 138714619 kgp3930779
chr6 138715044 138715045 kgp12557583
chr6 138717321 138717322 rs6941180
chr6 138718522 138718523 kgp3340780
chr6 138718997 138718998 kgp17117205
chr6 138719751 138719752 kgp8728229
chr6 138720891 138720892 kgp17376017
chr6 138722873 138722874 kgp5479374
chr6 138723497 138723498 rs6934907
chr6 138723704 138723705 kgp17285711
chr6 138726182 138726183 rs6919872
chr6 138729154 138729155 kgp17470728
chr6 138731238 138731239 kgp16907249
chr6 138731459 138731460 kgp10153935
chr6 138732237 138732238 kgp489784
chr6 138732556 138732557 kgp16935918
chr6 138732755 138732756 kgp8466012
chr6 138734249 138734250 kgp17074840
chr6 138734421 138734422 rs1053657
chr6 138734700 138734701 kgp2015152
chr6 138735408 138735409 rs9321658
chr6 138735457 138735458 kgp16997777
chr6 138737675 138737676 kgp3192220
chr6 138739578 138739579 rs7746523
chr6 138739915 138739916 kgp11453545
chr6 138740000 138740001 rs6570234
chr6 138740181 138740182 kgp6861626
chr6 138740438 138740439 rs6570235
chr6 138740759 138740760 rs4895522
chr6 138742171 138742172 rs12208658
chr6 138742248 138742249 rs7776384
chr6 138742594 138742595 kgp17114040
chr6 138742781 138742782 kgp5158178
chr6 138743914 138743915 kgp17229158
chr6 138744034 138744035 kgp16899047
chr6 138746917 138746918 rs6570236
chr6 138747617 138747618 rs4895523
chr6 138749168 138749169 kgp17034987
chr6 138750708 138750709 kgp16955548
chr6 138752241 138752242 kgp17039367
chr6 138753186 138753187 kgp17258503
chr6 138753336 138753337 rs2039121
chr6 138753930 138753931 kgp6637990
chr6 138754551 138754552 kgp17158554
chr6 138755183 138755184 kgp17119826
chr6 138755461 138755462 kgp17503035
chr6 138755608 138755609 kgp17484599
chr6 138755876 138755877 rs11962954
chr6 138760376 138760377 kgp17461921
chr6 138764088 138764089 rs9968931
chr6 138764535 138764536 rs11968627
chr6 138767009 138767010 kgp17322991
chr6 138768299 138768300 kgp17188262
chr6 138770298 138770299 rs4895530
chr6 138771618 138771619 kgp17371659
chr6 138771767 138771768 kgp10207956
chr6 138771951 138771952 rs10499200
chr6 138771972 138771973 rs17067611
chr6 138772174 138772175 kgp2729120
chr6 138774400 138774401 kgp10195248
chr6 138776361 138776362 rs17067621
chr6 138776362 138776363 kgp6523625
chr6 138777384 138777385 rs17067623
chr6 138777785 138777786 rs6902919
chr6 138779355 138779356 kgp17069113
chr6 138781536 138781537 kgp2389303
chr6 138782292 138782293 kgp2125688
chr6 138782384 138782385 kgp5641455
chr6 138784593 138784594 kgp1391312
chr6 138784916 138784917 rs2183147
chr6 138784952 138784953 kgp10699691
chr6 138786530 138786531 kgp6120927
chr6 138790226 138790227 kgp17095157
chr6 138791985 138791986 rs12529521
chr6 138794627 138794628 rs7765573
chr6 138794742 138794743 rs7765940
chr6 138802385 138802386 kgp8108420
chr6 138804766 138804767 kgp8448241
chr6 138807280 138807281 kgp7216945
chr6 138807576 138807577 rs6937832
chr6 138808001 138808002 rs7752793
chr6 138808399 138808400 kgp3394624
chr6 138808527 138808528 kgp16949937
chr6 138810526 138810527 kgp9505836
chr6 138811327 138811328 kgp12547506
chr6 138812529 138812530 kgp7141507
chr6 138812616 138812617 rs7741143
chr6 138814416 138814417 kgp7044373
chr6 138818600 138818601 kgp937051
chr6 138818836 138818837 rs4896370
chr6 138819509 138819510 rs7746234
chr6 138820323 138820324 rs10457670
chr6 138820724 138820725 kgp6291614
chr6 138821707 138821708 rs12527125
chr6 138822471 138822472 kgp9234224
chr6 138822548 138822549 kgp12203491
chr6 138822628 138822629 rs9389585
chr6 138823519 138823520 kgp17483207
chr6 138823547 138823548 rs9389586
chr6 138823990 138823991 rs12193890
chr6 138824121 138824122 rs9495093
chr6 138824590 138824591 kgp8471757
chr6 138825014 138825015 kgp6341984
chr6 138825686 138825687 rs7754416
chr6 138826138 138826139 kgp2077913
chr6 138826241 138826242 kgp8950315
chr6 138828133 138828134 kgp10328987
chr6 138828542 138828543 kgp323600
chr6 138829128 138829129 kgp17494491
chr6 138829154 138829155 kgp6104267
chr6 138829417 138829418 rs9484168
chr6 138829740 138829741 rs9484169
chr6 138830565 138830566 rs6922771
chr6 138830613 138830614 rs9376349
chr6 138830819 138830820 kgp8890585
chr6 138832026 138832027 kgp10129899
chr6 138833025 138833026 kgp4136217
chr6 138834163 138834164 rs6570241
chr6 138836971 138836972 rs4074123
chr6 138840213 138840214 kgp11856423
chr6 138841156 138841157 rs6570242
chr6 138846306 138846307 rs9484171
chr6 138846374 138846375 rs9495108
chr6 138846919 138846920 kgp17412024
chr6 138847598 138847599 kgp17080314
chr6 138853754 138853755 kgp7503700
chr6 138855107 138855108 kgp9531280
chr6 138857295 138857296 rs3923724
chr6 138858053 138858054 kgp5643949
chr6 138862814 138862815 kgp17191527
chr6 138863566 138863567 kgp17276604
chr6 138864488 138864489 kgp12251522
chr6 138864636 138864637 rs9399243
chr6 138865226 138865227 kgp9914967
chr6 138865323 138865324 rs4895532
chr6 138868100 138868101 kgp7847168
chr6 138869134 138869135 kgp3049154
chr6 138869437 138869438 kgp4699514
chr6 138872073 138872074 rs4131177
chr6 138872489 138872490 rs10457671
chr6 138872644 138872645 rs4481452
chr6 138873853 138873854 rs9495123
chr6 138874804 138874805 rs6914360
chr6 138874990 138874991 kgp17334226
chr6 138875221 138875222 kgp8000818
chr6 138875425 138875426 rs4498379
chr6 138876410 138876411 rs9495126
chr6 138877864 138877865 rs6901012
chr6 138878206 138878207 rs9495128
chr6 138879083 138879084 kgp6327997
chr6 138880402 138880403 kgp550201
chr6 138881690 138881691 kgp17315500
chr6 138882798 138882799 kgp11252420
chr6 138882850 138882851 kgp11039119
chr6 138888213 138888214 kgp2594150
chr6 138889282 138889283 rs4489169
chr6 138893459 138893460 rs7774918
chr6 138893556 138893557 kgp746766
chr6 138893616 138893617 rs6922272
chr6 138893697 138893698 rs6922748
chr6 138894560 138894561 kgp18203
chr6 138894851 138894852 kgp5357439
chr6 138897548 138897549 kgp16955741
chr6 138899424 138899425 kgp7639492
chr6 138899639 138899640 rs7754723
chr6 138899972 138899973 rs12178530
chr6 138900934 138900935 rs9495144
chr6 138901407 138901408 kgp1459650
chr6 138904255 138904256 kgp17475265
chr6 138905709 138905710 kgp6633304
chr6 138905856 138905857 rs4576272
chr6 138908995 138908996 kgp360873
chr6 138909660 138909661 rs6923972
chr6 138910255 138910256 kgp3104708
chr6 138911148 138911149 kgp17207595
chr6 138913864 138913865 rs4621645
chr6 138914473 138914474 rs4445072
chr6 138915744 138915745 kgp8377328
chr6 138916869 138916870 kgp16897014
chr6 138917269 138917270 kgp2441760
chr6 138917518 138917519 kgp17296403
chr6 138917714 138917715 kgp17216842
chr6 138917779 138917780 kgp17420171
chr6 138918735 138918736 kgp17340193
chr6 138920189 138920190 kgp17335736
chr6 138926736 138926737 kgp1819595
chr6 138928854 138928855 kgp4639461
chr6 138929433 138929434 rs9484186
chr6 138929634 138929635 kgp16941242
chr6 138931064 138931065 kgp6009732
chr6 138931325 138931326 rs9495151
chr6 138931839 138931840 kgp9899763
chr6 138933558 138933559 rs4896378
chr6 138934967 138934968 kgp17318018
chr6 138935051 138935052 rs7761956
chr6 138935359 138935360 kgp3344412
chr6 138935568 138935569 kgp4973554
chr6 138935694 138935695 kgp16993841
chr6 138939674 138939675 rs9495159
chr6 138942086 138942087 kgp3069631
chr6 138942160 138942161 kgp9132640
chr6 138943138 138943139 rs9389597
chr6 138943930 138943931 rs10085225
chr6 138944141 138944142 rs6928475
chr6 138945825 138945826 rs12190796
chr6 138945949 138945950 kgp11416518
chr6 138949961 138949962 kgp17324143
chr6 138954776 138954777 rs6940013
chr6 138955683 138955684 kgp17462293
chr6 138961123 138961124 kgp2826959
chr6 138961196 138961197 kgp16900820
chr6 138962793 138962794 rs9495173
chr6 138966213 138966214 rs6570248
chr6 138967386 138967387 rs12197358
chr6 138969835 138969836 kgp17000235
chr6 138970366 138970367 rs6570251
chr6 138971625 138971626 kgp17508725
chr6 138971974 138971975 kgp5917344
chr6 138975779 138975780 kgp6795617
chr6 138976368 138976369 kgp12390027
chr6 138977177 138977178 rs9495185
chr6 138978257 138978258 kgp16913633
chr6 138983796 138983797 rs7768701
chr6 138984234 138984235 rs7769368
chr6 138988515 138988516 kgp16998884
chr6 138990454 138990455 kgp17151844
chr6 138990590 138990591 rs6923321
chr6 138998696 138998697 rs6570261
chr6 139002909 139002910 kgp802441
chr6 139003772 139003773 kgp3702580
chr6 139003801 139003802 kgp17010072
chr6 139004122 139004123 kgp7051214
chr6 139004919 139004920 kgp8777935
chr6 139006405 139006406 rs9376361
chr6 139010006 139010007 kgp17216382
chr6 139011232 139011233 kgp4427988
chr6 139012249 139012250 kgp16999458
chr6 139013014 139013015 rs9321669
chr6 139013187 139013188 kgp11840844
chr6 139015246 139015247 kgp17037904
chr6 139017656 139017657 kgp8459813
chr6 139017779 139017780 kgp11932856
chr6 139017831 139017832 kgp8922258
chr6 139018125 139018126 kgp7624301
chr6 139018131 139018132 rs1129180
chr6 139018181 139018182 kgp17031518
chr6 139019028 139019029 rs6901919
chr6 139019791 139019792 kgp7853862
chr6 139020242 139020243 kgp16945378
chr6 139021964 139021965 rs9495214
chr6 139022783 139022784 kgp17449208
chr6 139023311 139023312 rs4598095
chr6 139023683 139023684 kgp2433542
chr6 139024950 139024951 kgp8809923
chr6 139024989 139024990 kgp22826487
chr6 139025094 139025095 rs9389605
chr6 139025467 139025468 rs4896387
chr6 139026202 139026203 rs6912737
chr6 139026371 139026372 kgp6054169
chr6 139026776 139026777 rs4895536
chr6 139026927 139026928 kgp16994952
chr6 139027027 139027028 kgp17143900
chr6 139033638 139033639 kgp2672154
chr6 139033699 139033700 rs7754357
chr6 139033812 139033813 kgp10230719
chr6 139034626 139034627 kgp5080926
chr6 139034726 139034727 rs4895538
chr6 139037370 139037371 kgp5425199
chr6 139038843 139038844 kgp4308005
chr6 139039028 139039029 kgp9107482
chr6 139039690 139039691 kgp17369478
chr6 139044134 139044135 rs4896392
chr6 139047626 139047627 kgp9988226
chr6 139048153 139048154 rs1133445
chr6 139049091 139049092 kgp17426783
chr6 139049181 139049182 kgp2415611
chr6 139050797 139050798 kgp8819827
chr6 139051061 139051062 rs4434486
chr6 139051071 139051072 kgp8321093
chr6 139054358 139054359 kgp1381262
chr6 139055139 139055140 kgp17301487
chr6 139055239 139055240 kgp2998856
chr6 139055442 139055443 kgp7024734
chr6 139056006 139056007 rs4895539
chr6 139056292 139056293 rs4895540
chr6 139057561 139057562 kgp17502121
chr6 139058417 139058418 rs9402997
chr6 139059782 139059783 kgp5258560
chr6 139061187 139061188 kgp1230146
chr6 139062906 139062907 rs7749041
chr6 139063349 139063350 kgp9999492
chr6 139065087 139065088 kgp17404927
chr6 139067568 139067569 rs7763314
chr6 139068803 139068804 kgp1998991
chr6 139070328 139070329 rs12661476
chr6 139070827 139070828 kgp16965325
chr6 139072085 139072086 kgp12192509
chr6 139073275 139073276 kgp2839050
chr6 139074913 139074914 kgp11217823
chr6 139075340 139075341 rs4538729
chr6 139076769 139076770 kgp10385794
chr6 139077294 139077295 kgp11113245
chr6 139078371 139078372 kgp11441128
chr6 139081226 139081227 kgp6508239
chr6 139083698 139083699 kgp1452394
chr6 139083741 139083742 rs6911335
chr6 139084289 139084290 rs11961828
chr6 139088455 139088456 kgp11916204
chr6 139088735 139088736 kgp4586940
chr6 139088951 139088952 kgp4598241
chr6 139089958 139089959 kgp17193112
chr6 139093133 139093134 kgp17339383
chr6 139094354 139094355 rs2273509
chr6 139094935 139094936 kgp17005597
chr6 139095259 139095260 kgp17289935
chr6 139095720 139095721 rs9376369
chr6 139096619 139096620 rs9403000
chr6 139097173 139097174 kgp3933450
chr6 139097231 139097232 kgp12022558
chr6 139097231 139097232 rs2273510
chr6 139100193 139100194 kgp11311309
chr6 139102365 139102366 rs6927344
chr6 139106308 139106309 kgp17192105
chr6 139106924 139106925 kgp17314000
chr6 139107047 139107048 kgp12306525
chr6 139110344 139110345 rs11155003
chr6 139111227 139111228 kgp16936941
chr6 139112645 139112646 kgp5907335
chr6 139113097 139113098 rs7773485
chr6 139114162 139114163 kgp9295831
chr6 139114162 139114163 rs6756
chr6 139115517 139115518 rs1474962
chr6 139117662 139117663 kgp9975044
chr6 139118568 139118569 kgp4503624
chr6 139122915 139122916 kgp10383549
chr6 139122996 139122997 kgp17294811
chr6 139124223 139124224 kgp4474235
chr6 139125139 139125140 rs722653
chr6 139126208 139126209 kgp17401175
chr6 139130212 139130213 rs911081
chr6 139131061 139131062 rs9373223
chr6 139131117 139131118 rs9376370
chr6 139131793 139131794 kgp3904060
chr6 139132768 139132769 rs9495262
chr6 139132839 139132840 rs12664876
chr6 139134111 139134112 rs746864
chr6 139134422 139134423 kgp17342537
chr6 139134557 139134558 kgp8587912
chr6 139134753 139134754 rs4895548
chr6 139135076 139135077 rs9389619
chr6 139135417 139135418 rs9389620
chr6 139137525 139137526 rs4896406
chr6 139139273 139139274 rs7751893
chr6 139139588 139139589 kgp3744587
chr6 139139897 139139898 kgp4334122
chr6 139140445 139140446 kgp251582
chr6 139141088 139141089 kgp9254987
chr6 139141136 139141137 rs9321677
chr6 139141800 139141801 kgp8462883
chr6 139142399 139142400 kgp4434068
chr6 139142691 139142692 kgp17507080
chr6 139142940 139142941 rs998035
chr6 139143087 139143088 rs7773177
chr6 139143273 139143274 rs6570291
chr6 139146348 139146349 kgp311472
chr6 139151783 139151784 rs11155012
chr6 139151837 139151838 rs11155013
chr6 139156981 139156982 kgp1542163
chr6 139157258 139157259 kgp7862659
chr6 139158191 139158192 rs4896409
chr6 139158622 139158623 kgp4273136
chr6 139158790 139158791 kgp2004553
chr6 139161260 139161261 rs9376375
chr6 139162049 139162050 kgp10235044
chr6 139162196 139162197 kgp1220909
chr6 139162663 139162664 rs6931944
chr6 139167578 139167579 rs9399258
chr6 139170292 139170293 kgp17100163
chr6 139170552 139170553 kgp16949199
chr6 139173775 139173776 rs1018513
chr6 139173949 139173950 kgp17479421
chr6 139174713 139174714 kgp2173535
chr6 139175396 139175397 kgp16965693
chr6 139177712 139177713 kgp17248258
chr6 139178399 139178400 kgp9291946
chr6 139180199 139180200 rs10872497
chr6 139180507 139180508 rs10872498
chr6 139182978 139182979 kgp7651089
chr6 139183991 139183992 kgp8336483
chr6 139184043 139184044 kgp271213
chr6 139186073 139186074 rs1730387
chr6 139186080 139186081 kgp3889672
chr6 139186127 139186128 kgp17277663
chr6 139187230 139187231 rs12213988
chr6 139187870 139187871 kgp8516714
chr6 139188533 139188534 kgp12390575
chr6 139189458 139189459 kgp17055218
chr6 139191159 139191160 kgp2962168
chr6 139192373 139192374 rs1188852
chr6 139193439 139193440 kgp17079883
chr6 139193564 139193565 rs10457681
chr6 139193602 139193603 rs10872499
chr6 139193672 139193673 kgp3530887
chr6 139194189 139194190 kgp17285592
chr6 139196860 139196861 rs6937315
chr6 139197608 139197609 kgp6354251
chr6 139198536 139198537 kgp9594800
chr6 139198551 139198552 kgp3980243
chr6 139199475 139199476 kgp17255048
chr6 139199889 139199890 rs6933108
chr6 139201263 139201264 kgp17155690
chr6 139201763 139201764 kgp3945480
chr6 139201908 139201909 rs6902027
chr6 139202013 139202014 kgp8519943
chr6 139202284 139202285 kgp17254373
chr6 139204937 139204938 rs17067985
chr6 139205385 139205386 rs9376382
chr6 139206936 139206937 kgp8719706
chr6 139213275 139213276 rs11962409
chr6 139216425 139216426 rs10499204
chr6 139217222 139217223 kgp17136868
chr6 139221840 139221841 kgp10582134
chr6 139221849 139221850 rs1188873
chr6 139223108 139223109 kgp7192532
chr6 139224685 139224686 kgp4643807
chr6 139225924 139225925 kgp8787289
chr6 139225924 139225925 rs12619
chr6 139227529 139227530 rs1212985
chr6 139229871 139229872 rs1044418
chr6 139233866 139233867 kgp17386026
chr6 139234162 139234163 rs1188862
chr6 139238598 139238599 rs2272432
chr6 139239868 139239869 kgp5777955
chr6 139241331 139241332 rs9495285
chr6 139243705 139243706 kgp4222189
chr6 139244773 139244774 rs1188877
chr6 139247075 139247076 rs3763188
chr6 139248638 139248639 rs1188880
chr6 139251833 139251834 kgp17450844
chr6 139257726 139257727 kgp12552937
chr6 139258013 139258014 rs1188886
chr6 139259763 139259764 rs9495287
chr6 139261378 139261379 rs1188882
chr6 139262154 139262155 rs1188899
chr6 139262943 139262944 kgp7186003
chr6 139264929 139264930 rs6899737
chr6 139266401 139266402 kgp4118029
chr6 139267768 139267769 kgp5162103
chr6 139269994 139269995 rs10499206
chr6 139273128 139273129 kgp11081912
chr6 139277697 139277698 kgp109629
chr6 139277882 139277883 rs953229
chr6 139279928 139279929 kgp17167775
chr6 139285629 139285630 rs9376387
chr6 139288923 139288924 kgp11448238
chr6 139289647 139289648 kgp17138477
chr6 139291021 139291022 kgp3087791
chr6 139292992 139292993 kgp4964356
chr6 139294797 139294798 rs11962973
chr6 139297544 139297545 kgp2330673
chr6 139297610 139297611 rs6918404
chr6 139298737 139298738 kgp4878963
chr6 139304986 139304987 kgp17100202
chr6 139312538 139312539 kgp12344789
chr6 139312612 139312613 kgp3988521
chr6 139313027 139313028 kgp2197834
chr6 139323337 139323338 kgp8318562
chr6 139324874 139324875 kgp8535993
chr6 139325030 139325031 kgp12123345
chr6 139325710 139325711 rs9376393
chr6 139326463 139326464 kgp11668524
chr6 139327874 139327875 kgp2371508
chr6 139328659 139328660 rs2498635
chr6 139328764 139328765 rs12664486
chr6 139329908 139329909 kgp17119455
chr6 139330215 139330216 kgp16936885
chr6 139331130 139331131 kgp4640243
chr6 139333657 139333658 kgp3419716
chr6 139333760 139333761 kgp1609268
chr6 139335527 139335528 kgp8226334
chr6 139335594 139335595 kgp4014013
chr6 139335690 139335691 kgp6784821
chr6 139337782 139337783 kgp6451664
chr6 139338277 139338278 kgp9878483
chr6 139338616 139338617 rs9484223
chr6 139339164 139339165 kgp2319302
chr6 139339422 139339423 rs9399268
chr6 139342345 139342346 kgp3223003
chr6 139343345 139343346 kgp2491988
chr6 139347561 139347562 kgp17019107
chr6 139348483 139348484 rs4391279
chr6 139349150 139349151 kgp10686337
chr6 139349920 139349921 GA024138
chr6 139351478 139351479 kgp9571105
chr6 139352799 139352800 kgp3108482
chr6 139353439 139353440 kgp10243104
chr6 139354031 139354032 kgp2031057
chr6 139355157 139355158 rs3813331
chr6 139355740 139355741 kgp2564181
chr6 139358722 139358723 rs7760083
chr6 139359451 139359452 rs7761206
chr6 139359923 139359924 kgp7552128
chr6 139360656 139360657 kgp17110409
chr6 139361325 139361326 kgp2585274
chr6 139361936 139361937 rs2504377
chr6 139362974 139362975 kgp10517115
chr6 139363101 139363102 rs6906235
chr6 139364354 139364355 kgp12395342
chr6 139365229 139365230 rs9495324
chr6 139365329 139365330 kgp3830588
chr6 139367596 139367597 kgp4163111
chr6 139369542 139369543 rs7769010
chr6 139371091 139371092 kgp16922728
chr6 139372858 139372859 kgp22776920
chr6 139375933 139375934 kgp17099475
chr6 139376548 139376549 kgp17477807
chr6 139377473 139377474 kgp8854275
chr6 139378591 139378592 kgp3488041
chr6 139378607 139378608 kgp3776711
chr6 139378998 139378999 rs9495327
chr6 139379483 139379484 kgp16927548
chr6 139379565 139379566 rs2498646
chr6 139379665 139379666 kgp3533604
chr6 139380306 139380307 kgp5303818
chr6 139380349 139380350 rs9495328
chr6 139381199 139381200 rs6931191
chr6 139382554 139382555 rs2504379
chr6 139384887 139384888 kgp5361503
chr6 139385740 139385741 kgp17236709
chr6 139388311 139388312 rs2473498
chr6 139389780 139389781 kgp8930508
chr6 139390309 139390310 kgp17300767
chr6 139391490 139391491 rs2498680
chr6 139392006 139392007 kgp17054909
chr6 139393709 139393710 kgp17408105
chr6 139397506 139397507 kgp10428502
chr6 139397666 139397667 kgp17425914
chr6 139401058 139401059 kgp16959869
chr6 139401473 139401474 rs10872502
chr6 139401871 139401872 rs10872503
chr6 139402747 139402748 kgp17312856
chr6 139403782 139403783 rs2473500
chr6 139411398 139411399 rs4896431
chr6 139412609 139412610 rs9385849
chr6 139412776 139412777 kgp3090614
chr6 139416225 139416226 rs17068331
chr6 139416973 139416974 kgp9465083
chr6 139417030 139417031 kgp838832
chr6 139418006 139418007 rs9403037
chr6 139418368 139418369 kgp17244307
chr6 139420729 139420730 rs2498652
chr6 139420821 139420822 kgp3683257
chr6 139422158 139422159 kgp6165339
chr6 139422250 139422251 kgp2076037
chr6 139424521 139424522 kgp5876102
chr6 139425905 139425906 rs2498662
chr6 139426913 139426914 kgp4009226
chr6 139427184 139427185 kgp5306433
chr6 139427692 139427693 kgp4114537
chr6 139428757 139428758 kgp10888613
chr6 139430595 139430596 rs2498667
chr6 139435576 139435577 rs2473528
chr6 139436911 139436912 rs9403041
chr6 139437826 139437827 rs17068343
chr6 139438007 139438008 rs6925099
chr6 139438116 139438117 kgp11483455
chr6 139445863 139445864 rs6570307
chr6 139446003 139446004 rs1358716
chr6 139447069 139447070 kgp17221280
chr6 139452904 139452905 rs1465103
chr6 139453609 139453610 rs1569644
chr6 139455238 139455239 kgp16995467
chr6 139458953 139458954 rs6570310
chr6 139460996 139460997 kgp4867076
chr6 139462892 139462893 kgp2146170
chr6 139470761 139470762 rs3777677
chr6 139476824 139476825 rs2473538
chr6 139477298 139477299 kgp4293049
chr6 139484275 139484276 kgp17371539
chr6 139485780 139485781 kgp2715248
chr6 139487835 139487836 rs3173082
chr6 139488700 139488701 rs3777673
chr6 139491699 139491700 rs7774899
chr6 139496470 139496471 rs9689163
chr6 139497679 139497680 rs3777671
chr6 139498617 139498618 kgp17280434
chr6 139499174 139499175 kgp8537567
chr6 139499440 139499441 kgp17218659
chr6 139500134 139500135 rs7745259
chr6 139500741 139500742 rs3777667
chr6 139501036 139501037 kgp16941543
chr6 139501103 139501104 rs9689738
chr6 139502266 139502267 kgp6445223
chr6 139504334 139504335 kgp164874
chr6 139509369 139509370 kgp4652841
chr6 139509517 139509518 kgp9430564
chr6 139509517 139509518 rs6570315
chr6 139512252 139512253 kgp7120981
chr6 139513380 139513381 rs6932100
chr6 139518545 139518546 rs7765885
chr6 139518709 139518710 kgp2880663
chr6 139523294 139523295 rs9495378
chr6 139523353 139523354 kgp16971437
chr6 139524527 139524528 kgp4122103
chr6 139524528 139524529 kgp9665636
chr6 139526048 139526049 kgp564626
chr6 139538210 139538211 kgp3427807
chr6 139540102 139540103 rs4596498
chr6 139542741 139542742 kgp16983818
chr6 139543961 139543962 kgp26456389
chr6 139544084 139544085 kgp6979924
chr6 139544345 139544346 rs4896445
chr6 139548497 139548498 kgp11213928
chr6 139549045 139549046 rs7770356
chr6 139550210 139550211 kgp10781827
chr6 139552578 139552579 kgp7693332
chr6 139558111 139558112 kgp4735886
chr6 139559884 139559885 rs4896446
chr6 139560139 139560140 kgp3238202
chr6 139560262 139560263 kgp10866436
chr6 139561123 139561124 kgp4963298
chr6 139561448 139561449 kgp17474198
chr6 139561517 139561518 kgp2755786
chr6 139561603 139561604 kgp9937314
chr6 139562439 139562440 kgp64869
chr6 139562519 139562520 kgp17420447
chr6 139562910 139562911 kgp17382246
chr6 139563621 139563622 rs9321711
chr6 139563654 139563655 kgp2871259
chr6 139563967 139563968 kgp17122449
chr6 139563971 139563972 kgp17122545
chr6 139564116 139564117 kgp17076906
chr6 139564987 139564988 kgp737999
chr6 139567407 139567408 kgp6521333
chr6 139569832 139569833 kgp10920070
chr6 139570295 139570296 rs6912831
chr6 139572704 139572705 kgp17394481
chr6 139575851 139575852 rs4534002
chr6 139576735 139576736 rs17068451
chr6 139578708 139578709 kgp9732797
chr6 139579008 139579009 rs943651
chr6 139580996 139580997 kgp4628611
chr6 139581460 139581461 kgp6932352
chr6 139583957 139583958 kgp17177811
chr6 139584047 139584048 kgp17133241
chr6 139586619 139586620 kgp17452048
chr6 139586878 139586879 kgp17149613
chr6 139589580 139589581 kgp17284131
chr6 139590044 139590045 rs726794
chr6 139591718 139591719 kgp17120873
chr6 139592202 139592203 rs10872510
chr6 139592275 139592276 rs11155047
chr6 139592870 139592871 kgp11924138
chr6 139593520 139593521 rs9495404
chr6 139593771 139593772 rs6930395
chr6 139594445 139594446 kgp17249548
chr6 139595911 139595912 kgp17432097
chr6 139597027 139597028 kgp17181384
chr6 139598548 139598549 kgp17213109
chr6 139599208 139599209 rs11965233
chr6 139599253 139599254 kgp821881
chr6 139599767 139599768 kgp22813355
chr6 139600126 139600127 kgp3710077
chr6 139600126 139600127 rs9495409
chr6 139600326 139600327 rs11758226
chr6 139602316 139602317 rs9495410
chr6 139602466 139602467 kgp3686752
chr6 139603392 139603393 kgp195530
chr6 139609394 139609395 kgp17202263
chr6 139609754 139609755 kgp16922743
chr6 139610005 139610006 kgp17340578
chr6 139611698 139611699 kgp17084670
chr6 139611742 139611743 kgp16956148
chr6 139613016 139613017 rs7746727
chr6 139613735 139613736 kgp17087200
chr6 139614161 139614162 kgp17091949
chr6 139615732 139615733 kgp4646299
chr6 139616535 139616536 kgp7619349
chr6 139617589 139617590 kgp9551990
chr6 139617694 139617695 kgp17056053
chr6 139617752 139617753 rs9376406
chr6 139618539 139618540 kgp6912315
chr6 139619320 139619321 kgp365735
chr6 139620055 139620056 rs7756020
chr6 139622544 139622545 rs3861395
chr6 139622648 139622649 kgp12003932
chr6 139625073 139625074 rs9385856
chr6 139625243 139625244 rs9373234
chr6 139625927 139625928 kgp17111005
chr6 139627410 139627411 rs9495423
chr6 139627537 139627538 kgp17300039
chr6 139628877 139628878 kgp17106209
chr6 139630137 139630138 rs6925036
chr6 139630197 139630198 kgp2776249
chr6 139630457 139630458 rs9495424
chr6 139631444 139631445 kgp4087010
chr6 139632858 139632859 kgp8490184
chr6 139632992 139632993 kgp17423493
chr6 139637171 139637172 rs7770507
chr6 139637259 139637260 kgp11911823
chr6 139637752 139637753 kgp3635312
chr6 139640011 139640012 kgp17446997
chr6 139643690 139643691 kgp17327995
chr6 139644238 139644239 kgp17220233
chr6 139645294 139645295 rs9484261
chr6 139645670 139645671 rs13199562
chr6 139646617 139646618 kgp5147018
chr6 139647005 139647006 rs7757846
chr6 139648281 139648282 kgp9814109
chr6 139648352 139648353 kgp7796406
chr6 139648375 139648376 kgp11878397
chr6 139648916 139648917 kgp12411784
chr6 139650284 139650285 kgp6019228
chr6 139651076 139651077 kgp8971579
chr6 139651544 139651545 rs11155050
chr6 139652392 139652393 kgp8071366
chr6 139652887 139652888 rs11754546
chr6 139654412 139654413 kgp9681441
chr6 139656077 139656078 kgp2059232
chr6 139657286 139657287 kgp6350763
chr6 139658865 139658866 kgp6337677
chr6 139660011 139660012 rs11155053
chr6 139660090 139660091 rs6925308
chr6 139662345 139662346 kgp3076227
chr6 139663884 139663885 rs7744152
chr6 139666448 139666449 kgp17062283
chr6 139667847 139667848 kgp5248030
chr6 139670130 139670131 rs4243461
chr6 139670867 139670868 kgp2911988
chr6 139671144 139671145 kgp11527319
chr6 139672411 139672412 kgp7469892
chr6 139672469 139672470 kgp8102349
chr6 139674671 139674672 kgp10935827
chr6 139675200 139675201 kgp4887023
chr6 139675478 139675479 rs9495450
chr6 139676557 139676558 kgp10602495
chr6 139679149 139679150 kgp10923061
chr6 139679634 139679635 kgp9887696
chr6 139680107 139680108 kgp4229477
chr6 139680928 139680929 kgp3729853
chr6 139680991 139680992 kgp4482284
chr6 139681147 139681148 kgp4152429
chr6 139681299 139681300 kgp11220845
chr6 139682614 139682615 kgp3717048
chr6 139683604 139683605 rs10872514
chr6 139686208 139686209 kgp16899263
chr6 139686321 139686322 rs6901049
chr6 139688286 139688287 rs6913402
chr6 139688466 139688467 kgp2541026
chr6 139691070 139691071 kgp9616760
chr6 139692221 139692222 rs9495456
chr6 139693745 139693746 kgp17029013
chr6 139693833 139693834 rs1131431
chr6 139695060 139695061 rs1131400
chr6 139695564 139695565 kgp2663727
chr6 139696838 139696839 rs11966209
chr6 139698531 139698532 kgp17035621
chr6 139699221 139699222 kgp10176419
chr6 139704542 139704543 kgp9627947
chr6 139706221 139706222 rs6927712
chr6 139707584 139707585 kgp10700344
chr6 139707703 139707704 kgp2818181
chr6 139708048 139708049 kgp3412878
chr6 139708901 139708902 kgp2178625
chr6 139714491 139714492 kgp11480110
chr6 139716940 139716941 rs9373237
chr6 139717359 139717360 kgp17211223
chr6 139721841 139721842 rs11155061
chr6 139727745 139727746 kgp1607602
chr6 139731037 139731038 rs11155065
chr6 139731165 139731166 kgp17494250
chr6 139731588 139731589 kgp10968217
chr6 139732808 139732809 kgp7446039
chr6 139733825 139733826 kgp17271212
chr6 139740175 139740176 kgp12422131
chr6 139740348 139740349 kgp17137795
chr6 139742273 139742274 kgp3994310
chr6 139742495 139742496 rs9321717
chr6 139742787 139742788 rs887780
chr6 139743083 139743084 kgp10531204
chr6 139744269 139744270 rs757631
chr6 139744363 139744364 rs2041620
chr6 139745738 139745739 rs1019237
chr6 139746167 139746168 kgp5495065
chr6 139750191 139750192 kgp17084937
chr6 139750874 139750875 rs9495470
chr6 139753836 139753837 kgp17275891
chr6 139754431 139754432 kgp17366446
chr6 139757581 139757582 rs10085329
chr6 139759048 139759049 kgp7069955
chr6 139759161 139759162 kgp7019846
chr6 139759590 139759591 kgp825137
chr6 139759780 139759781 kgp11938851
chr6 139759807 139759808 rs17068659
chr6 139760029 139760030 rs2908496
chr6 139760194 139760195 rs3010311
chr6 139760288 139760289 kgp17135899
chr6 139760593 139760594 kgp17339527
chr6 139760857 139760858 rs9385862
chr6 139761184 139761185 kgp3623757
chr6 139761346 139761347 kgp17470263
chr6 139761696 139761697 rs17068665
chr6 139762441 139762442 rs3010304
chr6 139763472 139763473 rs11967877
chr6 139764657 139764658 kgp17301957
chr6 139766447 139766448 rs9403077
chr6 139768001 139768002 kgp11282317
chr6 139771894 139771895 rs9495484
chr6 139773429 139773430 kgp17123106
chr6 139774004 139774005 rs4896456
chr6 139774852 139774853 rs3010301
chr6 139778238 139778239 kgp17119217
chr6 139778881 139778882 rs2286936
chr6 139779241 139779242 kgp9708283
chr6 139781481 139781482 rs7739669
chr6 139782932 139782933 kgp1624294
chr6 139783487 139783488 rs2908501
chr6 139785731 139785732 kgp17442793
chr6 139787233 139787234 kgp10988341
chr6 139787720 139787721 rs2908504
chr6 139788802 139788803 rs4410751
chr6 139791256 139791257 kgp17348333
chr6 139791708 139791709 kgp2594024
chr6 139791744 139791745 rs2110183
chr6 139794301 139794302 rs3010297
chr6 139795451 139795452 kgp17123544
chr6 139798700 139798701 kgp17153917
chr6 139799052 139799053 kgp6501020
chr6 139800891 139800892 kgp10005496
chr6 139800949 139800950 kgp2852595
chr6 139802025 139802026 kgp17367816
chr6 139802204 139802205 rs2080112
chr6 139803188 139803189 rs3010291
chr6 139803300 139803301 rs3010290
chr6 139803413 139803414 kgp17305669
chr6 139803942 139803943 kgp1616711
chr6 139806483 139806484 kgp2059900
chr6 139806746 139806747 rs7766444
chr6 139807599 139807600 rs6916887
chr6 139807999 139808000 rs4895561
chr6 139808045 139808046 rs1468708
chr6 139808522 139808523 kgp22825083
chr6 139808818 139808819 kgp4604235
chr6 139808882 139808883 kgp9551652
chr6 139809257 139809258 rs11970753
chr6 139809411 139809412 kgp17031049
chr6 139811403 139811404 kgp9510512
chr6 139811688 139811689 rs9495497
chr6 139815762 139815763 kgp9313717
chr6 139815937 139815938 rs9495501
chr6 139815999 139816000 kgp4255753
chr6 139817055 139817056 kgp17203949
chr6 139817114 139817115 rs9376422
chr6 139817248 139817249 kgp10999720
chr6 139820301 139820302 rs7770826
chr6 139820897 139820898 rs3010286
chr6 139820957 139820958 rs2908511
chr6 139821292 139821293 kgp4705942
chr6 139821621 139821622 rs2908513
chr6 139821671 139821672 rs2908514
chr6 139822326 139822327 rs4895563
chr6 139824372 139824373 kgp5441684
chr6 139825048 139825049 kgp9689850
chr6 139825064 139825065 kgp1349325
chr6 139826721 139826722 kgp10582743
chr6 139827776 139827777 rs633417
chr6 139830217 139830218 kgp10229233
chr6 139833531 139833532 kgp9268109
chr6 139834011 139834012 rs632057
chr6 139835603 139835604 kgp2039827
chr6 139835688 139835689 rs668459
chr6 139835779 139835780 kgp3062602
chr6 139837170 139837171 rs12205386
chr6 139838418 139838419 rs628751
chr6 139838665 139838666 kgp6761834
chr6 139839422 139839423 rs643381
chr6 139841333 139841334 kgp2180286
chr6 139841430 139841431 kgp6257465
chr6 139841558 139841559 kgp16957347
chr6 139841652 139841653 kgp2879415
chr6 139841968 139841969 kgp2344048
chr6 139842126 139842127 kgp2854742
chr6 139842598 139842599 kgp4013956
chr6 139843786 139843787 rs4896469
chr6 139845922 139845923 rs9321725
chr6 139846415 139846416 rs9484282
chr6 139847720 139847721 rs7759066
chr6 139849455 139849456 rs9484283
chr6 139850236 139850237 kgp10577823
chr6 139851660 139851661 rs6903764
chr6 139852848 139852849 kgp2426453
chr6 139853052 139853053 kgp17148744
chr6 139853300 139853301 rs6911238
chr6 139854761 139854762 rs6570350
chr6 139855049 139855050 kgp8501424
chr6 139857005 139857006 kgp17185158
chr6 139859917 139859918 kgp4205586
chr6 139861015 139861016 kgp6115686
chr6 139861490 139861491 kgp6751764
chr6 139862245 139862246 rs6913354
chr6 139863094 139863095 kgp8619585
chr6 139863096 139863097 kgp11530836
chr6 139864958 139864959 rs13209699
chr6 139866921 139866922 kgp7133631
chr6 139868804 139868805 rs6900081
chr6 139869441 139869442 kgp6774370
chr6 139870396 139870397 kgp17157198
chr6 139870724 139870725 kgp5525048
chr6 139871201 139871202 rs4896470
chr6 139871652 139871653 rs9403090
chr6 139872969 139872970 kgp4442645
chr6 139878254 139878255 rs4895566
chr6 139889912 139889913 kgp4580285
chr6 139891153 139891154 kgp8401447
chr6 139892015 139892016 rs7750201
chr6 139894910 139894911 kgp3914163
chr6 139896145 139896146 rs9399283
chr6 139897169 139897170 kgp2519588
chr6 139898066 139898067 rs2057034
chr6 139898471 139898472 rs910069
chr6 139898857 139898858 rs9495528
chr6 139899271 139899272 rs1033503
chr6 139899692 139899693 kgp6248714
chr6 139900647 139900648 kgp4825289
chr6 139901766 139901767 kgp9369110
chr6 139901813 139901814 kgp12341823
chr6 139902325 139902326 rs7765883
chr6 139902375 139902376 rs11751645
chr6 139902435 139902436 kgp6104105
chr6 139902769 139902770 rs9321730
chr6 139902906 139902907 rs9321731
chr6 139903573 139903574 kgp6205338
chr6 139903651 139903652 kgp10427008
chr6 139904891 139904892 rs12664553
chr6 139905620 139905621 kgp4686050
chr6 139906700 139906701 kgp2285942
chr6 139909756 139909757 kgp581209
chr6 139911321 139911322 rs727098
chr6 139911818 139911819 rs1124118
chr6 139914408 139914409 kgp17331772
chr6 139916589 139916590 kgp17097601
chr6 139916723 139916724 rs9495535
chr6 139919936 139919937 rs9495538
chr6 139921847 139921848 kgp17211620
chr6 139921957 139921958 kgp953401
chr6 139923531 139923532 kgp17333094
chr6 139926169 139926170 kgp1891119
chr6 139927203 139927204 rs9484295
chr6 139928778 139928779 kgp7313115
chr6 139932888 139932889 kgp9518076
chr6 139935703 139935704 rs16942804
chr6 139935791 139935792 rs4896481
chr6 139943502 139943503 rs9495547
chr6 139943746 139943747 rs9403095
chr6 139944588 139944589 rs17069061
chr6 139949705 139949706 kgp3896667
chr6 139954292 139954293 kgp17003112
chr6 139958369 139958370 rs4895574
chr6 139960832 139960833 kgp1850923
chr6 139962516 139962517 rs7765897
chr6 139963499 139963500 rs9484299
chr6 139963956 139963957 rs9321743
chr6 139965384 139965385 rs1936208
chr6 139966135 139966136 rs9403098
chr6 139966672 139966673 rs9321744
chr6 139967246 139967247 rs17069144
chr6 139971054 139971055 rs12527652
chr6 139971255 139971256 kgp8375527
chr6 139972279 139972280 kgp17123386
chr6 139972520 139972521 kgp2910673
chr6 139972529 139972530 kgp17092980
chr6 139972961 139972962 kgp9987304
chr6 139972986 139972987 rs9495557
chr6 139975272 139975273 kgp17357211
chr6 139976183 139976184 rs9376443
chr6 139977083 139977084 kgp17345675
chr6 139977659 139977660 rs2327977
chr6 139981123 139981124 rs6937998
chr6 139981814 139981815 kgp7759906
chr6 139983345 139983346 kgp17423511
chr6 139984666 139984667 rs9321747
chr6 139985608 139985609 kgp17510934
chr6 139986108 139986109 kgp16917617
chr6 139986660 139986661 kgp445320
chr6 139987889 139987890 rs7743179
chr6 139988229 139988230 kgp3364113
chr6 139989015 139989016 rs9403101
chr6 139989062 139989063 rs9321749
chr6 139989745 139989746 kgp16901091
chr6 139995602 139995603 rs7768976
chr6 139998243 139998244 rs6904272
chr6 140001647 140001648 rs9321750
chr6 140002527 140002528 kgp8643672
chr6 140003852 140003853 rs9403105
chr6 140006434 140006435 kgp8459423
chr6 140008373 140008374 kgp642985
chr6 140010445 140010446 kgp5585854
chr6 140012719 140012720 kgp17412116
chr6 140013918 140013919 kgp2776324
chr6 140015782 140015783 kgp17084357
chr6 140016289 140016290 kgp17310132
chr6 140016408 140016409 rs9376452
chr6 140017021 140017022 rs6912263
chr6 140017756 140017757 rs13216266
chr6 140018023 140018024 kgp3427311
chr6 140021526 140021527 kgp12064415
chr6 140023967 140023968 kgp9058142
chr6 140025455 140025456 kgp6904554
chr6 140027835 140027836 rs9321752
chr6 140027908 140027909 rs2032017
chr6 140030501 140030502 kgp5905872
chr6 140033526 140033527 kgp3979805
chr6 140036347 140036348 kgp2170466
chr6 140037112 140037113 kgp4717228
chr6 140038365 140038366 kgp17019563
chr6 140038637 140038638 kgp17405880
chr6 140044075 140044076 kgp17012288
chr6 140046409 140046410 kgp12457657
chr6 140051705 140051706 kgp17411790
chr6 140053703 140053704 rs2154032
chr6 140053707 140053708 kgp8765183
chr6 140057541 140057542 rs7775904
chr6 140058477 140058478 rs17069250
chr6 140060605 140060606 rs6900843
chr6 140062137 140062138 kgp5178533
chr6 140062289 140062290 kgp17103310
chr6 140062952 140062953 kgp17353397
chr6 140064092 140064093 kgp7167234
chr6 140065417 140065418 kgp3656319
chr6 140067084 140067085 rs10499214
chr6 140068984 140068985 rs9385876
chr6 140069121 140069122 kgp9226023
chr6 140071118 140071119 kgp17298720
chr6 140073613 140073614 rs4520026
chr6 140081222 140081223 rs9403115
chr6 140083415 140083416 rs17069288
chr6 140084136 140084137 rs11969282
chr6 140094424 140094425 kgp9301749
chr6 140094720 140094721 kgp17380652
chr6 140098716 140098717 kgp11028687
chr6 140100163 140100164 kgp16949965
chr6 140102101 140102102 kgp12356889
chr6 140102937 140102938 rs6911905
chr6 140109761 140109762 kgp6595041
chr6 140117728 140117729 kgp17274117
chr6 140118204 140118205 kgp9708624
chr6 140121603 140121604 kgp12356500
chr6 140124469 140124470 rs3015438
chr6 140128733 140128734 kgp7217133
chr6 140128886 140128887 rs3015434
chr6 140132457 140132458 kgp2838741
chr6 140134382 140134383 kgp11245390
chr6 140135008 140135009 rs9399294
chr6 140136191 140136192 rs3001014
chr6 140136530 140136531 rs7776108
chr6 140140430 140140431 rs17754188
chr6 140141460 140141461 kgp84772
chr6 140143808 140143809 rs17754253
chr6 140144452 140144453 rs3001017
chr6 140147318 140147319 kgp17406615
chr6 140148242 140148243 kgp17189916
chr6 140149566 140149567 kgp6523361
chr6 140149892 140149893 rs11155086
chr6 140150367 140150368 rs17069373
chr6 140153410 140153411 rs6903961
chr6 140154210 140154211 rs9389724
chr6 140155089 140155090 rs4349829
chr6 140156941 140156942 rs6570376
chr6 140158827 140158828 rs9389726
chr6 140159177 140159178 rs4143943
chr6 140161117 140161118 kgp9911954
chr6 140161768 140161769 kgp5936028
chr6 140163003 140163004 kgp7882899
chr6 140163106 140163107 kgp2199019
chr6 140163199 140163200 kgp17354568
chr6 140164285 140164286 rs4401680
chr6 140164331 140164332 kgp2593192
chr6 140165050 140165051 rs6570380
chr6 140167841 140167842 kgp9071947
chr6 140168835 140168836 kgp9886689
chr6 140169698 140169699 rs4896491
chr6 140170156 140170157 rs4896492
chr6 140171921 140171922 rs9399295
chr6 140172489 140172490 rs7750105
chr6 140173633 140173634 rs3946063
chr6 140173789 140173790 rs9385883
chr6 140177591 140177592 kgp2704971
chr6 140180589 140180590 kgp9608180
chr6 140180839 140180840 kgp7453404
chr6 140181108 140181109 rs9403127
chr6 140182545 140182546 rs9376471
chr6 140183614 140183615 rs9373252
chr6 140183692 140183693 rs12111348
chr6 140185425 140185426 kgp1023694
chr6 140190857 140190858 rs9484321
chr6 140192024 140192025 kgp17493122
chr6 140192491 140192492 kgp10625814
chr6 140192979 140192980 rs9495592
chr6 140193008 140193009 kgp7935933
chr6 140193703 140193704 kgp4606700
chr6 140194295 140194296 rs6938814
chr6 140194762 140194763 rs9373254
chr6 140196446 140196447 kgp4368823
chr6 140197078 140197079 rs4896495
chr6 140201402 140201403 kgp17368001
chr6 140201674 140201675 kgp5976275
chr6 140202821 140202822 rs9495596
chr6 140203446 140203447 kgp1635123
chr6 140204776 140204777 rs9376478
chr6 140205617 140205618 rs9376479
chr6 140206759 140206760 rs4895576
chr6 140211145 140211146 rs4896499
chr6 140213536 140213537 kgp135987
chr6 140214596 140214597 rs642162
chr6 140214862 140214863 rs2024678
chr6 140217732 140217733 kgp11157026
chr6 140223596 140223597 rs12197457
chr6 140226540 140226541 kgp494569
chr6 140227928 140227929 rs591269
chr6 140230800 140230801 kgp5564081
chr6 140232682 140232683 kgp6949488
chr6 140233895 140233896 rs12193363
chr6 140235312 140235313 kgp9295757
chr6 140238726 140238727 rs11752053
chr6 140241271 140241272 rs627705
chr6 140242290 140242291 rs12198642
chr6 140243061 140243062 kgp17113874
chr6 140247060 140247061 kgp16909604
chr6 140247791 140247792 kgp4381247
chr6 140250959 140250960 kgp7484764
chr6 140251032 140251033 kgp5563178
chr6 140251291 140251292 rs586246
chr6 140252904 140252905 kgp8985271
chr6 140256856 140256857 rs592056
chr6 140261866 140261867 rs609488
chr6 140263826 140263827 rs1977739
chr6 140263913 140263914 kgp1647209
chr6 140264233 140264234 kgp7110532
chr6 140265161 140265162 rs12525047
chr6 140273646 140273647 rs642858
chr6 140274815 140274816 kgp8013308
chr6 140277392 140277393 kgp7108452
chr6 140280397 140280398 rs646695
chr6 140283633 140283634 rs6906538
chr6 140284676 140284677 kgp2364199
chr6 140286235 140286236 kgp763575
chr6 140289500 140289501 kgp3300800
chr6 140291157 140291158 rs1933743
chr6 140295357 140295358 rs1361248
chr6 140301420 140301421 kgp437102
chr6 140303400 140303401 rs4895579
chr6 140304281 140304282 kgp17417549
chr6 140306147 140306148 rs12529701
chr6 140313717 140313718 rs1416288
chr6 140319331 140319332 rs7755502
chr6 140324684 140324685 kgp2419202
chr6 140325870 140325871 rs1933741
chr6 140332095 140332096 rs1572671
chr6 140335267 140335268 kgp5878177
chr6 140337442 140337443 rs6921044
chr6 140338511 140338512 rs12523886
chr6 140352831 140352832 kgp7317551
chr6 140357479 140357480 kgp17010562
chr6 140367263 140367264 kgp16990003
chr6 140369780 140369781 rs2050717
chr6 140375363 140375364 kgp22741762
chr6 140383494 140383495 kgp5529506
chr6 140383732 140383733 rs7763294
chr6 140387752 140387753 kgp17320209
chr6 140389644 140389645 kgp17211681
chr6 140390335 140390336 kgp17308677
chr6 140391081 140391082 kgp12241497
chr6 140391105 140391106 rs1324130
chr6 140402107 140402108 rs6920501
chr6 140406271 140406272 rs477737
chr6 140411913 140411914 rs9389743
chr6 140417608 140417609 rs644333
chr6 140420511 140420512 rs9403143
chr6 140423234 140423235 kgp17111008
chr6 140425083 140425084 kgp11742581
chr6 140432604 140432605 rs9376495
chr6 140443072 140443073 rs9403146
chr6 140444056 140444057 rs505897
chr6 140448658 140448659 kgp5921453
chr6 140463012 140463013 rs7761894
chr6 140472514 140472515 kgp6774231
chr6 140475570 140475571 rs2328026
chr6 140481753 140481754 rs9495644
chr6 140486798 140486799 rs9389753
chr6 140495147 140495148 rs9385903
chr6 140498116 140498117 kgp17444890
chr6 140500351 140500352 rs9373260
chr6 140502451 140502452 kgp17249443
chr6 140503727 140503728 kgp17384885
chr6 140503798 140503799 rs9403151
chr6 140504408 140504409 kgp5817340
chr6 140506896 140506897 kgp8536431
chr6 140511642 140511643 kgp3810007
chr6 140512166 140512167 rs1587171
chr6 140524432 140524433 kgp17086472
chr6 140526196 140526197 rs9484350
chr6 140534673 140534674 rs982369
chr6 140549939 140549940 kgp7799141
chr6 140559497 140559498 kgp17120764
chr6 140562657 140562658 kgp5396107
chr6 140565472 140565473 rs6570390
chr6 140566921 140566922 kgp17167032
chr6 140578493 140578494 rs17069893
chr6 140586311 140586312 kgp9655148
chr6 140592686 140592687 kgp4981827
chr6 140603327 140603328 rs12665797
chr6 140604912 140604913 rs9403170
chr6 140607738 140607739 kgp10187035
chr6 140614698 140614699 rs9389785
chr6 140624562 140624563 rs6901224
chr6 140625845 140625846 rs997388
chr6 140626077 140626078 kgp6201408
chr6 140628308 140628309 rs4429962
chr6 140636630 140636631 rs1157002
chr6 140638461 140638462 kgp10858057
chr6 140642011 140642012 rs12055615
chr6 140644390 140644391 kgp12083463
chr6 140649723 140649724 rs6917852
chr6 140660037 140660038 kgp10616639
chr6 140663897 140663898 kgp2173608
chr6 140665871 140665872 rs12529188
chr6 140667828 140667829 rs2050135
chr6 140668402 140668403 kgp17067801
chr6 140668831 140668832 rs9376516
chr6 140670612 140670613 rs12524727
chr6 140672640 140672641 rs477498
chr6 140676028 140676029 kgp7479458
chr6 140676279 140676280 rs520322
chr6 140676739 140676740 kgp17174194
chr6 140676760 140676761 rs9376517
chr6 140678152 140678153 kgp17215072
chr6 140683395 140683396 kgp1535641
chr6 140688408 140688409 rs1856752
chr6 140690084 140690085 kgp10465588
chr6 140693180 140693181 rs9484366
chr6 140702708 140702709 kgp9679692
chr6 140717052 140717053 rs17069951
chr6 140717138 140717139 kgp9962825
chr6 140722425 140722426 rs9399315
chr6 140730783 140730784 rs1856756
chr6 140732100 140732101 rs6914407
chr6 140732104 140732105 rs13213875
chr6 140732508 140732509 rs6915302
chr6 140733854 140733855 kgp361749
chr6 140749530 140749531 kgp17004932
chr6 140752222 140752223 kgp3276671
chr6 140757077 140757078 kgp4672624
chr6 140757135 140757136 kgp17001429
chr6 140760005 140760006 kgp17356674
chr6 140762251 140762252 rs9495704
chr6 140766812 140766813 kgp17400298
chr6 140785976 140785977 rs17069970
chr6 140795634 140795635 rs9285492
chr6 140805299 140805300 kgp10357052
chr6 140811175 140811176 kgp6587473
chr6 140818627 140818628 kgp8958382
chr6 140822045 140822046 kgp16936101
chr6 140829825 140829826 rs17069998
chr6 140833075 140833076 kgp17119391
chr6 140838789 140838790 kgp2629200
chr6 140849701 140849702 rs9376523
chr6 140864557 140864558 rs1414831
chr6 140865989 140865990 rs9495754
chr6 140868411 140868412 kgp17224009
chr6 140880478 140880479 kgp6387551
chr6 140884622 140884623 kgp5344583
chr6 140889225 140889226 kgp17346029
chr6 140889701 140889702 kgp11403861
chr6 140892006 140892007 kgp1314720
chr6 140892500 140892501 kgp10229279
chr6 140893201 140893202 rs1414839
chr6 140895422 140895423 rs6910926
chr6 140897261 140897262 kgp16933841
chr6 140902818 140902819 rs1414840
chr6 140908698 140908699 kgp16904341
chr6 140911593 140911594 kgp65975
chr6 140912138 140912139 kgp3653468
chr6 140912168 140912169 kgp17177319
chr6 140912886 140912887 kgp17096972
chr6 140917729 140917730 kgp6050283
chr6 140920870 140920871 kgp17207148
chr6 140931434 140931435 rs12196606
chr6 140931909 140931910 rs6570402
chr6 140932416 140932417 kgp17236961
chr6 140933309 140933310 rs1953635
chr6 140939512 140939513 kgp17501258
chr6 140942549 140942550 kgp387232
chr6 140943681 140943682 kgp2156817
chr6 140948426 140948427 rs1577654
chr6 140958046 140958047 rs1336370
chr6 140958196 140958197 kgp17381724
chr6 140961651 140961652 rs1336369
chr6 140962259 140962260 kgp17430632
chr6 140971811 140971812 kgp9570701
chr6 140974240 140974241 kgp17300107
chr6 140980569 140980570 rs2039609
chr6 140984422 140984423 kgp17182787
chr6 140988340 140988341 rs4394230
chr6 140990559 140990560 kgp4814137
chr6 140992573 140992574 kgp803946
chr6 140993904 140993905 rs9403198
chr6 140995320 140995321 rs6570404
chr6 140996495 140996496 kgp16926915
chr6 140999170 140999171 kgp17125886
chr6 141001419 141001420 rs6901977
chr6 141005058 141005059 kgp10015431
chr6 141015757 141015758 rs4565324
chr6 141016528 141016529 kgp2434621
chr6 141025478 141025479 rs2506874
chr6 141026032 141026033 rs2506873
chr6 141030097 141030098 kgp17080726
chr6 141032521 141032522 kgp911217
chr6 141036371 141036372 rs2460952
chr6 141039313 141039314 kgp10562482
chr6 141040214 141040215 kgp9911691
chr6 141042646 141042647 kgp6947423
chr6 141045274 141045275 kgp17191708
chr6 141045355 141045356 rs12183158
chr6 141046780 141046781 kgp12003139
chr6 141047360 141047361 kgp17459407
chr6 141047571 141047572 rs2102977
chr6 141050951 141050952 kgp1676325
chr6 141051187 141051188 kgp2510324
chr6 141051436 141051437 rs1879505
chr6 141051479 141051480 kgp10807531
chr6 141055224 141055225 P1_M_061510_6_372_P
chr6 141057873 141057874 kgp61988
chr6 141057940 141057941 kgp22829370
chr6 141058626 141058627 rs2506854
chr6 141060405 141060406 rs2090808
chr6 141061417 141061418 rs6901618
chr6 141062413 141062414 kgp12550255
chr6 141063234 141063235 rs7750739
chr6 141070130 141070131 rs6903414
chr6 141072155 141072156 rs6935779
chr6 141079123 141079124 rs1568482
chr6 141081622 141081623 kgp9079247
chr6 141086110 141086111 rs2024550
chr6 141087210 141087211 rs988434
chr6 141092427 141092428 rs1607921
chr6 141101311 141101312 kgp5832497
chr6 141104302 141104303 kgp11712711
chr6 141104449 141104450 kgp3891052
chr6 141106026 141106027 rs7774722
chr6 141114514 141114515 rs594433
chr6 141115063 141115064 rs1402509
chr6 141119310 141119311 rs11968199
chr6 141119391 141119392 rs613253
chr6 141119904 141119905 rs625897
chr6 141123710 141123711 kgp17006069
chr6 141133002 141133003 rs582203
chr6 141134990 141134991 kgp773370
chr6 141137750 141137751 rs647875
chr6 141141956 141141957 kgp9781274
chr6 141142652 141142653 kgp11389728
chr6 141143065 141143066 kgp17456025
chr6 141145320 141145321 kgp9333978
chr6 141151469 141151470 rs671124
chr6 141152675 141152676 kgp11227406
chr6 141153357 141153358 rs672301
chr6 141154249 141154250 kgp3592715
chr6 141155113 141155114 kgp12499734
chr6 141162090 141162091 kgp17166324
chr6 141165190 141165191 rs620151
chr6 141166212 141166213 kgp22812699
chr6 141167024 141167025 kgp1474762
chr6 141169638 141169639 kgp17335839
chr6 141171422 141171423 rs685606
chr6 141171560 141171561 rs17070386
chr6 141179654 141179655 kgp5605960
chr6 141182921 141182922 rs651226
chr6 141185227 141185228 rs849294
chr6 141188477 141188478 kgp10955788
chr6 141194072 141194073 rs6917444
chr6 141196355 141196356 rs1879506
chr6 141196564 141196565 kgp17482893
chr6 141205752 141205753 kgp8030
chr6 141211010 141211011 rs7762107
chr6 141214191 141214192 kgp5144509
chr6 141214295 141214296 rs1856384
chr6 141217084 141217085 kgp9072734
chr6 141218867 141218868 kgp17034857
chr6 141219059 141219060 rs9484448
chr6 141220734 141220735 kgp17358851
chr6 141222223 141222224 kgp11175999
chr6 141222515 141222516 rs1970349
chr6 141227069 141227070 rs9399336
chr6 141228251 141228252 kgp4863019
chr6 141233619 141233620 rs6914898
chr6 141235530 141235531 kgp8458459
chr6 141239166 141239167 kgp17455815
chr6 141242432 141242433 kgp8155406
chr6 141244367 141244368 rs6924310
chr6 141248705 141248706 kgp4798821
chr6 141251792 141251793 kgp16941894
chr6 141254658 141254659 rs11155144
chr6 141257006 141257007 kgp17325430
chr6 141258166 141258167 kgp17144858
chr6 141259480 141259481 kgp17058279
chr6 141259533 141259534 rs1856381
chr6 141259937 141259938 rs10499222
chr6 141262374 141262375 rs9484450
chr6 141267020 141267021 rs11155146
chr6 141267805 141267806 kgp17351766
chr6 141270659 141270660 rs9389835
chr6 141272230 141272231 rs9389836
chr6 141272515 141272516 rs7749841
chr6 141279176 141279177 rs7738427
chr6 141279467 141279468 kgp12296201
chr6 141283691 141283692 rs9376552
chr6 141288686 141288687 rs9376553
chr6 141289654 141289655 rs7768129
chr6 141290825 141290826 kgp8758295
chr6 141291198 141291199 kgp17259518
chr6 141301075 141301076 rs1856363
chr6 141301408 141301409 kgp17023193
chr6 141301525 141301526 rs1832449
chr6 141301608 141301609 kgp4389360
chr6 141305534 141305535 kgp17445049
chr6 141306027 141306028 kgp17118171
chr6 141309007 141309008 rs7749385
chr6 141319197 141319198 kgp1026127
chr6 141321598 141321599 rs2876461
chr6 141325405 141325406 rs9495873
chr6 141327565 141327566 kgp3505327
chr6 141328864 141328865 rs1832460
chr6 141342926 141342927 rs1970346
chr6 141343056 141343057 kgp17020572
chr6 141357671 141357672 rs9321797
chr6 141359207 141359208 kgp17299514
chr6 141364471 141364472 rs7751709
chr6 141372549 141372550 rs4394231
chr6 141372965 141372966 kgp5608884
chr6 141374690 141374691 rs9389858
chr6 141374741 141374742 rs9389859
chr6 141375946 141375947 kgp16897211
chr6 141379097 141379098 kgp17143631
chr6 141381380 141381381 kgp6079880
chr6 141385032 141385033 rs11961966
chr6 141385292 141385293 kgp17482892
chr6 141387600 141387601 kgp17059879
chr6 141394235 141394236 kgp17415385
chr6 141399811 141399812 rs1819632
chr6 141403483 141403484 rs2328187
chr6 141406703 141406704 kgp1289492
chr6 141410139 141410140 rs9389865
chr6 141423251 141423252 kgp8908432
chr6 141427010 141427011 kgp17470408
chr6 141427838 141427839 kgp17238585
chr6 141428254 141428255 rs9389870
chr6 141434931 141434932 kgp17014164
chr6 141436205 141436206 kgp9315285
chr6 141437871 141437872 kgp17197163
chr6 141440197 141440198 kgp7523652
chr6 141440292 141440293 kgp1695011
chr6 141442824 141442825 rs4385332
chr6 141443479 141443480 kgp4344548
chr6 141444303 141444304 kgp17417906
chr6 141450428 141450429 kgp3002839
chr6 141453144 141453145 rs7738388
chr6 141453780 141453781 rs9376578
chr6 141457721 141457722 rs1037441
chr6 141460144 141460145 kgp596352
chr6 141461774 141461775 rs9399348
chr6 141462593 141462594 rs7763002
chr6 141464008 141464009 kgp17401736
chr6 141467272 141467273 kgp17365971
chr6 141469469 141469470 kgp17101253
chr6 141472640 141472641 kgp6894081
chr6 141473362 141473363 rs1452991
chr6 141479540 141479541 kgp16941734
chr6 141479969 141479970 rs9403252
chr6 141485154 141485155 rs1452990
chr6 141486542 141486543 kgp17333065
chr6 141487170 141487171 kgp11922254
chr6 141488168 141488169 kgp7951063
chr6 141488480 141488481 rs1452992
chr6 141494387 141494388 kgp11960355
chr6 141494612 141494613 kgp17499086
chr6 141495574 141495575 rs9403253
chr6 141495683 141495684 kgp1301398
chr6 141506543 141506544 rs9385939
chr6 141507471 141507472 kgp12332457
chr6 141508173 141508174 kgp6252485
chr6 141511327 141511328 rs2328194
chr6 141524608 141524609 rs4895589
chr6 141529356 141529357 rs6922539
chr6 141529978 141529979 rs9495923
chr6 141530139 141530140 rs9403259
chr6 141533738 141533739 rs1377323
chr6 141533922 141533923 rs1377322
chr6 141534364 141534365 kgp17011815
chr6 141535085 141535086 rs3911275
chr6 141537583 141537584 rs3911274
chr6 141541275 141541276 kgp7866707
chr6 141546582 141546583 kgp11228632
chr6 141550029 141550030 P1_M_061510_6_59_M
chr6 141550158 141550159 P1_M_061510_6_885_P
chr6 141553025 141553026 rs6570454
chr6 141553200 141553201 kgp7879203
chr6 141553427 141553428 kgp202150
chr6 141555153 141555154 kgp17322306
chr6 141557572 141557573 rs4280976
chr6 141558900 141558901 kgp4299550
chr6 141562758 141562759 rs1452989
chr6 141563474 141563475 kgp17130958
chr6 141581090 141581091 rs6570456
chr6 141584525 141584526 rs6924491
chr6 141586622 141586623 kgp17310879
chr6 141587035 141587036 rs9376596
chr6 141593360 141593361 rs9403279
chr6 141593780 141593781 kgp5011154
chr6 141596738 141596739 kgp10330988
chr6 141600215 141600216 kgp6025000
chr6 141602678 141602679 rs9321807
chr6 141606410 141606411 rs9403280
chr6 141610718 141610719 kgp17276094
chr6 141615899 141615900 kgp17305297
chr6 141619544 141619545 kgp17054614
chr6 141620140 141620141 kgp16990154
chr6 141621308 141621309 rs1414121
chr6 141624853 141624854 rs2328202
chr6 141633085 141633086 rs1335303
chr6 141634265 141634266 rs9376605
chr6 141637702 141637703 kgp8482513
chr6 141638511 141638512 rs9495954
chr6 141642315 141642316 kgp9948185
chr6 141647674 141647675 kgp9405680
chr6 141648964 141648965 kgp10510955
chr6 141657239 141657240 kgp1937964
chr6 141657267 141657268 rs9484488
chr6 141666597 141666598 kgp16973446
chr6 141666942 141666943 kgp1607881
chr6 141667777 141667778 rs9403287
chr6 141670829 141670830 kgp581356
chr6 141671731 141671732 rs9376609
chr6 141672900 141672901 rs9403288
chr6 141674137 141674138 rs9495969
chr6 141674167 141674168 kgp16990683
chr6 141674278 141674279 kgp16951472
chr6 141674998 141674999 kgp4435200
chr6 141683546 141683547 rs9373305
chr6 141685092 141685093 kgp4412614
chr6 141691540 141691541 kgp5657772
chr6 141692825 141692826 rs9399364
chr6 141692944 141692945 kgp2833178
chr6 141693258 141693259 rs17070781
chr6 141696745 141696746 rs9484496
chr6 141703760 141703761 kgp2431740
chr6 141705157 141705158 kgp1430450
chr6 141707044 141707045 kgp9312109
chr6 141709797 141709798 rs7767774
chr6 141713517 141713518 kgp1349282
chr6 141714097 141714098 rs6914395
chr6 141718220 141718221 kgp2231098
chr6 141718811 141718812 rs6932353
chr6 141719095 141719096 kgp12011470
chr6 141719691 141719692 rs9496002
chr6 141720313 141720314 rs9403302
chr6 141721026 141721027 kgp6911617
chr6 141722398 141722399 kgp17244548
chr6 141725334 141725335 rs6906631
chr6 141727766 141727767 kgp10401146
chr6 141728210 141728211 rs2184529
chr6 141730863 141730864 kgp7700467
chr6 141731418 141731419 kgp1817324
chr6 141733424 141733425 kgp17488205
chr6 141739207 141739208 rs17070882
chr6 141739825 141739826 rs9376617
chr6 141740917 141740918 rs1414123
chr6 141746139 141746140 kgp17473533
chr6 141747389 141747390 rs12201956
chr6 141747537 141747538 rs1335295
chr6 141748162 141748163 rs1029180
chr6 141749078 141749079 kgp2495654
chr6 141749962 141749963 kgp3464507
chr6 141750109 141750110 kgp26101348
chr6 141753242 141753243 rs11962370
chr6 141754602 141754603 kgp16952611
chr6 141758113 141758114 kgp4159556
chr6 141760071 141760072 kgp17267131
chr6 141760936 141760937 kgp3142782
chr6 141764083 141764084 kgp17499930
chr6 141764803 141764804 kgp10922613
chr6 141764918 141764919 rs12212395
chr6 141766856 141766857 kgp10594481
chr6 141767173 141767174 rs4896543
chr6 141767310 141767311 rs9321820
chr6 141767691 141767692 kgp7357230
chr6 141769691 141769692 kgp6544381
chr6 141769877 141769878 kgp16916784
chr6 141770334 141770335 kgp17139560
chr6 141770555 141770556 kgp10307361
chr6 141773237 141773238 rs12181089
chr6 141773524 141773525 kgp6392345
chr6 141782324 141782325 kgp17468507
chr6 141782478 141782479 kgp17340273
chr6 141782804 141782805 kgp17321034
chr6 141787793 141787794 rs4386830
chr6 141791542 141791543 rs7766414
chr6 141793546 141793547 rs4473876
chr6 141798471 141798472 kgp2585673
chr6 141801108 141801109 kgp2116508
chr6 141802282 141802283 rs7770208
chr6 141804097 141804098 kgp22824998
chr6 141804427 141804428 rs6905051
chr6 141804746 141804747 kgp1652305
chr6 141805369 141805370 kgp1335334
chr6 141806002 141806003 kgp7513588
chr6 141808109 141808110 kgp12045398
chr6 141809472 141809473 rs9376624
chr6 141809914 141809915 rs9484513
chr6 141813118 141813119 kgp17419638
chr6 141813932 141813933 kgp10060209
chr6 141816062 141816063 kgp17503841
chr6 141817349 141817350 kgp12110785
chr6 141823873 141823874 kgp9172677
chr6 141827881 141827882 rs6570464
chr6 141832270 141832271 kgp11134471
chr6 141835863 141835864 rs4410752
chr6 141847312 141847313 kgp584780
chr6 141847673 141847674 kgp5150028
chr6 141848594 141848595 rs12204830
chr6 141848944 141848945 kgp16947310
chr6 141849228 141849229 kgp9127576
chr6 141856292 141856293 kgp17416850
chr6 141856593 141856594 rs6570465
chr6 141856808 141856809 kgp17215453
chr6 141857114 141857115 rs6904106
chr6 141857587 141857588 kgp16895914
chr6 141857612 141857613 rs6909719
chr6 141858750 141858751 rs10081087
chr6 141859281 141859282 rs9403317
chr6 141860330 141860331 rs9376628
chr6 141865514 141865515 rs9484522
chr6 141869621 141869622 rs12204767
chr6 141869842 141869843 rs2225906
chr6 141872529 141872530 rs9403319
chr6 141872738 141872739 kgp17265795
chr6 141872974 141872975 kgp5217876
chr6 141873550 141873551 kgp17218112
chr6 141873651 141873652 kgp16933028
chr6 141878919 141878920 kgp11781071
chr6 141879565 141879566 rs6911153
chr6 141881133 141881134 kgp17185923
chr6 141883651 141883652 kgp17446063
chr6 141883726 141883727 kgp5936
chr6 141894227 141894228 kgp5163041
chr6 141894534 141894535 rs1999876
chr6 141905765 141905766 rs1933283
chr6 141908960 141908961 kgp2375757
chr6 141911055 141911056 rs2328260
chr6 141913150 141913151 kgp17438583
chr6 141914684 141914685 kgp10499596
chr6 141919053 141919054 rs9496093
chr6 141920708 141920709 kgp17284092
chr6 141924759 141924760 rs9403326
chr6 141933335 141933336 rs1361156
chr6 141937506 141937507 rs9496100
chr6 141937740 141937741 rs9496101
chr6 141945146 141945147 rs9321827
chr6 141945179 141945180 kgp16955846
chr6 141949714 141949715 rs6912416
chr6 141951994 141951995 rs9496108
chr6 141957227 141957228 kgp5363111
chr6 141957556 141957557 rs9496111
chr6 141962047 141962048 kgp17011591
chr6 141964289 141964290 rs1415909
chr6 141966720 141966721 rs9389940
chr6 141967123 141967124 rs2328235
chr6 141967631 141967632 kgp17444125
chr6 141967686 141967687 kgp4157788
chr6 141970042 141970043 rs9688379
chr6 141974473 141974474 kgp17173944
chr6 141981318 141981319 rs11155194
chr6 141984788 141984789 kgp11923973
chr6 141985651 141985652 kgp17234155
chr6 141988465 141988466 rs1338103
chr6 141992358 141992359 rs4513816
chr6 141992624 141992625 kgp5259530
chr6 141994354 141994355 rs1577948
chr6 141995758 141995759 rs9376644
chr6 141998063 141998064 kgp22806514
chr6 141999483 141999484 kgp17403629
chr6 142000327 142000328 kgp9408012
chr6 142002442 142002443 kgp119393
chr6 142006809 142006810 kgp8897514
chr6 142011299 142011300 rs7747118
chr6 142012645 142012646 kgp17375360
chr6 142013452 142013453 rs9376649
chr6 142013523 142013524 kgp123781
chr6 142014234 142014235 kgp8882843
chr6 142016194 142016195 kgp9818859
chr6 142016888 142016889 kgp3621580
chr6 142020749 142020750 kgp7043429
chr6 142021798 142021799 rs9321832
chr6 142021882 142021883 rs9376653
chr6 142022954 142022955 kgp11576248
chr6 142023003 142023004 rs9496126
chr6 142024306 142024307 rs6936180
chr6 142024462 142024463 rs9321833
chr6 142026554 142026555 kgp2966096
chr6 142027492 142027493 rs973118
chr6 142030966 142030967 kgp17154003
chr6 142032703 142032704 rs4896551
chr6 142037510 142037511 rs9373323
chr6 142038633 142038634 rs9484549
chr6 142038952 142038953 kgp6119896
chr6 142039814 142039815 rs12209540
chr6 142041858 142041859 rs2024658
chr6 142042610 142042611 kgp17177517
chr6 142043785 142043786 kgp17085626
chr6 142046077 142046078 kgp17251435
chr6 142047296 142047297 rs6913823
chr6 142049249 142049250 kgp1022730
chr6 142051017 142051018 kgp2380534
chr6 142054595 142054596 kgp17492648
chr6 142055697 142055698 kgp17422349
chr6 142056179 142056180 kgp17238572
chr6 142057553 142057554 kgp17020017
chr6 142058639 142058640 kgp4564930
chr6 142061430 142061431 rs6903549
chr6 142061619 142061620 kgp5378782
chr6 142064437 142064438 kgp16989963
chr6 142066053 142066054 kgp17193378
chr6 142066464 142066465 kgp17041561
chr6 142073637 142073638 kgp16998978
chr6 142074023 142074024 rs6926578
chr6 142074314 142074315 kgp11928462
chr6 142076324 142076325 rs12191465
chr6 142077537 142077538 kgp17153362
chr6 142085758 142085759 kgp9808851
chr6 142092294 142092295 rs11155202
chr6 142093921 142093922 rs9496139
chr6 142094948 142094949 kgp12412082
chr6 142095391 142095392 rs6905177
chr6 142095651 142095652 kgp16952875
chr6 142098542 142098543 kgp17274490
chr6 142102757 142102758 kgp17058839
chr6 142104818 142104819 kgp17214786
chr6 142104937 142104938 rs12209597
chr6 142106571 142106572 kgp16932275
chr6 142108478 142108479 kgp17330265
chr6 142110099 142110100 kgp9288173
chr6 142112454 142112455 rs9484553
chr6 142116631 142116632 kgp3953636
chr6 142117075 142117076 rs992850
chr6 142123545 142123546 kgp6530373
chr6 142125280 142125281 kgp2547479
chr6 142130008 142130009 rs9496146
chr6 142130753 142130754 rs9285495
chr6 142143299 142143300 rs9496153
chr6 142143725 142143726 kgp17049253
chr6 142143745 142143746 rs12202995
chr6 142153464 142153465 kgp7966655
chr6 142155112 142155113 kgp8081749
chr6 142155842 142155843 kgp17290860
chr6 142158687 142158688 kgp5531591
chr6 142159444 142159445 kgp17341980
chr6 142161915 142161916 rs7762944
chr6 142163783 142163784 kgp1080330
chr6 142164430 142164431 rs9496163
chr6 142165729 142165730 rs7755310
chr6 142167126 142167127 rs2207235
chr6 142169527 142169528 kgp16969208
chr6 142169786 142169787 rs17071172
chr6 142174961 142174962 rs910325
chr6 142175290 142175291 rs1884055
chr6 142177214 142177215 rs11962030
chr6 142177673 142177674 rs7753254
chr6 142180839 142180840 kgp16975628
chr6 142185208 142185209 kgp16898337
chr6 142185814 142185815 kgp17450064
chr6 142185911 142185912 kgp323119
chr6 142188099 142188100 kgp139878
chr6 142188274 142188275 kgp17233598
chr6 142188405 142188406 rs11155211
chr6 142188710 142188711 rs9484567
chr6 142189151 142189152 kgp2029789
chr6 142190900 142190901 kgp11200017
chr6 142191526 142191527 rs12202271
chr6 142191600 142191601 kgp17465386
chr6 142192337 142192338 rs12663179
chr6 142194105 142194106 kgp1100094
chr6 142200162 142200163 rs10457728
chr6 142201066 142201067 kgp17232424
chr6 142202443 142202444 kgp6954395
chr6 142202593 142202594 rs12205128
chr6 142206189 142206190 rs9496177
chr6 142206246 142206247 kgp17141498
chr6 142214092 142214093 kgp16918988
chr6 142218342 142218343 kgp9963816
chr6 142219216 142219217 rs7758295
chr6 142226009 142226010 kgp10113923
chr6 142227912 142227913 kgp17105158
chr6 142232391 142232392 rs17071231
chr6 142232751 142232752 kgp17032055
chr6 142234021 142234022 rs9496191
chr6 142236406 142236407 rs9389954
chr6 142245656 142245657 kgp16982682
chr6 142245980 142245981 rs9376660
chr6 142247129 142247130 kgp17229616
chr6 142247439 142247440 kgp17121291
chr6 142247472 142247473 kgp4407688
chr6 142248223 142248224 kgp9944873
chr6 142251390 142251391 kgp292052
chr6 142252097 142252098 kgp2478399
chr6 142253914 142253915 kgp16926502
chr6 142253975 142253976 rs4072064
chr6 142257373 142257374 kgp6892749
chr6 142257833 142257834 rs1336262
chr6 142259171 142259172 rs12197645
chr6 142263200 142263201 rs9389958
chr6 142267502 142267503 rs2784940
chr6 142267803 142267804 kgp789785
chr6 142268323 142268324 kgp9400561
chr6 142270768 142270769 kgp8482141
chr6 142270905 142270906 kgp10846826
chr6 142276493 142276494 rs1577619
chr6 142277768 142277769 rs1414743
chr6 142278681 142278682 rs1006257
chr6 142278856 142278857 rs2784947
chr6 142280232 142280233 rs1007717
chr6 142281233 142281234 kgp16895766
chr6 142283197 142283198 rs2784945
chr6 142284234 142284235 rs2842764
chr6 142287142 142287143 kgp6270540
chr6 142297570 142297571 kgp11980021
chr6 142298070 142298071 rs17071293
chr6 142299344 142299345 rs9496212
chr6 142301141 142301142 rs7774877
chr6 142301226 142301227 rs12665398
chr6 142303918 142303919 kgp2983746
chr6 142306065 142306066 rs17054023
chr6 142308101 142308102 kgp7139301
chr6 142310120 142310121 kgp17408690
chr6 142311419 142311420 kgp17143251
chr6 142313293 142313294 kgp6792213
chr6 142316671 142316672 rs6907237
chr6 142323048 142323049 kgp17287749
chr6 142323877 142323878 kgp17233413
chr6 142326230 142326231 kgp17095840
chr6 142327505 142327506 kgp16924006
chr6 142328010 142328011 kgp16902260
chr6 142328284 142328285 rs4596499
chr6 142330998 142330999 rs9376667
chr6 142331517 142331518 kgp17140213
chr6 142332080 142332081 rs9389968
chr6 142332385 142332386 rs11965855
chr6 142335236 142335237 kgp6136577
chr6 142335740 142335741 kgp204165
chr6 142336800 142336801 rs11155227
chr6 142343408 142343409 rs7773151
chr6 142346744 142346745 rs7764878
chr6 142347977 142347978 kgp17068124
chr6 142349997 142349998 rs9496231
chr6 142351030 142351031 kgp17283985
chr6 142352020 142352021 rs4631307
chr6 142355289 142355290 kgp6810905
chr6 142359771 142359772 rs12212141
chr6 142360536 142360537 rs6911846
chr6 142361143 142361144 kgp3891838
chr6 142362547 142362548 kgp2557058
chr6 142364627 142364628 rs9389972
chr6 142365087 142365088 rs9373333
chr6 142365170 142365171 rs7776318
chr6 142369801 142369802 kgp4345096
chr6 142370306 142370307 kgp4196954
chr6 142370685 142370686 kgp3733078
chr6 142377094 142377095 rs9484591
chr6 142389381 142389382 rs9376669
chr6 142390558 142390559 rs17071434
chr6 142395131 142395132 rs4243468
chr6 142395719 142395720 rs2717
chr6 142396789 142396790 rs7453944
chr6 142396877 142396878 kgp17126351
chr6 142397659 142397660 kgp4282301
chr6 142398725 142398726 rs6902780
chr6 142399250 142399251 rs7742164
chr6 142401406 142401407 kgp2391981
chr6 142402493 142402494 rs4495286
chr6 142405895 142405896 rs9496261
chr6 142407740 142407741 rs4559101
chr6 142410111 142410112 kgp4563837
chr6 142414055 142414056 kgp1982741
chr6 142418708 142418709 kgp16940170
chr6 142419953 142419954 rs9496268
chr6 142425551 142425552 kgp199260
chr6 142427364 142427365 rs4896579
chr6 142431046 142431047 kgp2260124
chr6 142436351 142436352 kgp8433213
chr6 142436860 142436861 rs2745471
chr6 142440105 142440106 rs11967432
chr6 142442898 142442899 kgp17063760
chr6 142444915 142444916 kgp4274243
chr6 142446385 142446386 kgp17083391
chr6 142450276 142450277 kgp403153
chr6 142454178 142454179 kgp17248579
chr6 142454987 142454988 kgp17456962
chr6 142461643 142461644 rs225616
chr6 142463735 142463736 rs225618
chr6 142468079 142468080 kgp17451632
chr6 142468270 142468271 rs639658
chr6 142472293 142472294 kgp4381149
chr6 142472749 142472750 kgp17393603
chr6 142476737 142476738 kgp12517458
chr6 142482283 142482284 kgp2491403
chr6 142484155 142484156 kgp11580399
chr6 142484816 142484817 rs11969120
chr6 142485418 142485419 rs225653
chr6 142486484 142486485 rs225654
chr6 142487468 142487469 kgp255266
chr6 142487724 142487725 rs225657
chr6 142488283 142488284 kgp1028019
chr6 142488511 142488512 kgp12381660
chr6 142492972 142492973 kgp11468420
chr6 142493789 142493790 rs225665
chr6 142500924 142500925 rs225671
chr6 142506543 142506544 kgp22739025
chr6 142508136 142508137 kgp17045624
chr6 142514225 142514226 rs225676
chr6 142516425 142516426 kgp22744291
chr6 142520708 142520709 kgp10077463
chr6 142522190 142522191 kgp7381907
chr6 142523850 142523851 rs225686
chr6 142523864 142523865 rs1989181
chr6 142531036 142531037 rs225699
chr6 142532508 142532509 rs225700
chr6 142535136 142535137 kgp7287077
chr6 142539981 142539982 kgp17450744
chr6 142541258 142541259 rs225710
chr6 142541539 142541540 kgp17470174
chr6 142541552 142541553 rs12665758
chr6 142541768 142541769 kgp4835166
chr6 142542070 142542071 kgp17055087
chr6 142542722 142542723 kgp17355471
chr6 142547296 142547297 kgp17176122
chr6 142548098 142548099 rs225717
chr6 142556710 142556711 kgp5571581
chr6 142557417 142557418 rs225735
chr6 142558933 142558934 kgp17380571
chr6 142560306 142560307 rs7765914
chr6 142561401 142561402 kgp9804048
chr6 142562416 142562417 kgp8600319
chr6 142562863 142562864 kgp10722449
chr6 142563458 142563459 kgp11031123
chr6 142563739 142563740 kgp4999526
chr6 142564216 142564217 rs9399396
chr6 142564328 142564329 kgp17442353
chr6 142565530 142565531 kgp10853850
chr6 142568304 142568305 rs2782527
chr6 142568398 142568399 kgp17369598
chr6 142568451 142568452 rs1931986
chr6 142569313 142569314 rs1572265
chr6 142570210 142570211 rs2782528
chr6 142570592 142570593 kgp9541037
chr6 142571387 142571388 kgp1268744
chr6 142572071 142572072 kgp17481313
chr6 142573661 142573662 rs1239365
chr6 142576507 142576508 kgp8792365
chr6 142576938 142576939 kgp17386559
chr6 142580951 142580952 rs7745188
chr6 142581047 142581048 kgp17025789
chr6 142582540 142582541 rs2782530
chr6 142583425 142583426 rs1953319
chr6 142584482 142584483 kgp17251013
chr6 142586577 142586578 rs1931989
chr6 142590089 142590090 rs2782535
chr6 142591404 142591405 rs9496310
chr6 142594951 142594952 rs7772244
chr6 142595597 142595598 kgp2907633
chr6 142596205 142596206 kgp17357756
chr6 142596218 142596219 kgp36896
chr6 142596373 142596374 kgp16942463
chr6 142596453 142596454 kgp17080926
chr6 142596726 142596727 kgp4523828
chr6 142596856 142596857 kgp17009395
chr6 142597145 142597146 kgp10623070
chr6 142600562 142600563 rs1319584
chr6 142602740 142602741 kgp16900773
chr6 142604882 142604883 kgp17118365
chr6 142605835 142605836 kgp17055868
chr6 142607175 142607176 rs9484615
chr6 142611579 142611580 rs6570503
chr6 142611986 142611987 kgp5402835
chr6 142614440 142614441 kgp17349349
chr6 142616119 142616120 rs9496324
chr6 142617679 142617680 kgp4209771
chr6 142618378 142618379 kgp17512041
chr6 142619274 142619275 kgp17143984
chr6 142619534 142619535 kgp17453879
chr6 142619854 142619855 kgp17000335
chr6 142621927 142621928 kgp2900404
chr6 142622559 142622560 kgp9190406
chr6 142623646 142623647 kgp6449844
chr6 142625675 142625676 kgp5832882
chr6 142626698 142626699 rs9376683
chr6 142626974 142626975 kgp7155868
chr6 142627498 142627499 rs9399398
chr6 142628337 142628338 rs9399399
chr6 142629134 142629135 rs9376684
chr6 142629423 142629424 rs9496331
chr6 142629830 142629831 rs9376685
chr6 142630657 142630658 kgp17509818
chr6 142635557 142635558 kgp16925496
chr6 142637620 142637621 kgp17418439
chr6 142641555 142641556 rs9385993
chr6 142642768 142642769 kgp17017685
chr6 142646595 142646596 kgp17044962
chr6 142648234 142648235 rs1891308
chr6 142655489 142655490 rs2039987
chr6 142655571 142655572 kgp16909034
chr6 142658161 142658162 rs2050157
chr6 142663176 142663177 kgp10375721
chr6 142667379 142667380 kgp1334975
chr6 142670954 142670955 rs7756305
chr6 142679385 142679386 kgp17221573
chr6 142681408 142681409 kgp9447456
chr6 142688826 142688827 kgp17037704
chr6 142691548 142691549 rs11155242
chr6 142694048 142694049 rs9403383
chr6 142698838 142698839 rs9496357
chr6 142701558 142701559 kgp17153998
chr6 142709587 142709588 kgp12109642
chr6 142709600 142709601 rs9403384
chr6 142715194 142715195 rs17071756
chr6 142719727 142719728 rs1013902
chr6 142723714 142723715 kgp17086854
chr6 142732971 142732972 kgp16928394
chr6 142733549 142733550 kgp3035039
chr6 142734066 142734067 kgp17147593
chr6 142738059 142738060 rs2294765
chr6 142738366 142738367 kgp17285568
chr6 142740677 142740678 kgp17086105
chr6 142743303 142743304 kgp17003173
chr6 142750515 142750516 rs3817928
chr6 142753974 142753975 kgp4978102
chr6 142758058 142758059 kgp17328012
chr6 142758383 142758384 rs9484640
chr6 142760961 142760962 kgp5968161
chr6 142765033 142765034 kgp17242833
chr6 142765372 142765373 kgp17196781
chr6 142765404 142765405 kgp2859728
chr6 142765464 142765465 kgp10755943
chr6 142766346 142766347 kgp9666785
chr6 142767632 142767633 rs3748069
chr6 142769385 142769386 kgp3929241
chr6 142777028 142777029 rs7776356
chr6 142777063 142777064 rs7776375
chr6 142778911 142778912 kgp6045556
chr6 142781278 142781279 kgp17505991
chr6 142786583 142786584 rs7745016
chr6 142795664 142795665 kgp17074494
chr6 142796221 142796222 kgp17412863
chr6 142797288 142797289 rs7763064
chr6 142802422 142802423 kgp17409068
chr6 142803036 142803037 kgp5741688
chr6 142805236 142805237 kgp10930560
chr6 142808473 142808474 kgp17460145
chr6 142811589 142811590 rs10214911
chr6 142811931 142811932 rs9321871
chr6 142814118 142814119 kgp5544935
chr6 142818015 142818016 kgp17383525
chr6 142818217 142818218 kgp11872333
chr6 142822216 142822217 rs9496398
chr6 142822231 142822232 kgp17162486
chr6 142831707 142831708 kgp17184570
chr6 142839497 142839498 rs262121
chr6 142842359 142842360 kgp7181050
chr6 142842792 142842793 rs262119
chr6 142846381 142846382 kgp17288122
chr6 142846564 142846565 rs155259
chr6 142846706 142846707 rs2328339
chr6 142848613 142848614 kgp17309441
chr6 142849141 142849142 kgp17110540
chr6 142850611 142850612 rs171891
chr6 142852328 142852329 kgp16982925
chr6 142853485 142853486 rs262130
chr6 142853627 142853628 rs9496410
chr6 142854023 142854024 rs1467720
chr6 142855341 142855342 kgp17329890
chr6 142861728 142861729 kgp10238609
chr6 142865105 142865106 kgp6377227
chr6 142866844 142866845 kgp2306884
chr6 142868896 142868897 kgp4743941
chr6 142869134 142869135 kgp1500997
chr6 142869436 142869437 kgp9773168
chr6 142870082 142870083 kgp9502247
chr6 142871877 142871878 rs839556
chr6 142873649 142873650 rs263169
chr6 142875918 142875919 kgp7586858
chr6 142876279 142876280 kgp3093745
chr6 142876970 142876971 kgp1029152
chr6 142879495 142879496 kgp17149634
chr6 142879588 142879589 rs605790
chr6 142879638 142879639 rs702292
chr6 142879692 142879693 rs702293
chr6 142881916 142881917 kgp8581250
chr6 142881999 142882000 kgp4954482
chr6 142882498 142882499 kgp17199932
chr6 142882752 142882753 kgp3549541
chr6 142882954 142882955 rs263114
chr6 142883174 142883175 rs9403395
chr6 142884773 142884774 rs865141
chr6 142885218 142885219 kgp8630212
chr6 142887215 142887216 kgp5379347
chr6 142887848 142887849 kgp17456651
chr6 142888514 142888515 rs146250
chr6 142888586 142888587 kgp6811901
chr6 142889551 142889552 rs2664050
chr6 142896654 142896655 rs263164
chr6 142897192 142897193 rs1098067
chr6 142906963 142906964 kgp1876967
chr6 142909937 142909938 kgp17403145
chr6 142911970 142911971 rs12201257
chr6 142917552 142917553 kgp7363259
chr6 142919052 142919053 kgp1535941
chr6 142919080 142919081 kgp4606115
chr6 142920290 142920291 kgp6663129
chr6 142921497 142921498 rs13217677
chr6 142921975 142921976 rs11155253
chr6 142928349 142928350 kgp10601318
chr6 142931392 142931393 kgp279964
chr6 142936420 142936421 kgp2178874
chr6 142936815 142936816 rs17071903
chr6 142939835 142939836 kgp5881556
chr6 142940524 142940525 kgp6288339
chr6 142943612 142943613 kgp11273664
chr6 142944563 142944564 kgp17043146
chr6 142946383 142946384 rs12191946
chr6 142949259 142949260 rs9373355
chr6 142949308 142949309 rs263153
chr6 142950732 142950733 kgp8193142
chr6 142951148 142951149 kgp4247151
chr6 142952943 142952944 rs263142
chr6 142954208 142954209 kgp944222
chr6 142955092 142955093 kgp4165556
chr6 142955708 142955709 kgp9785272
chr6 142955835 142955836 kgp3806255
chr6 142956595 142956596 kgp11333563
chr6 142957286 142957287 kgp6573515
chr6 142958406 142958407 rs6909340
chr6 142958548 142958549 kgp11863877
chr6 142958866 142958867 kgp7426452
chr6 142959328 142959329 rs9403402
chr6 142959339 142959340 kgp17454490
chr6 142962246 142962247 kgp8286825
chr6 142962359 142962360 kgp295004
chr6 142965038 142965039 rs6928084
chr6 142965186 142965187 kgp11373249
chr6 142967500 142967501 rs1876842
chr6 142967627 142967628 rs9496434
chr6 142969333 142969334 rs7757435
chr6 142969569 142969570 rs9390016
chr6 142971170 142971171 kgp9658549
chr6 142972751 142972752 rs7740146
chr6 142972916 142972917 rs7740440
chr6 142973368 142973369 rs9403404
chr6 142973838 142973839 kgp17002076
chr6 142975096 142975097 rs6936988
chr6 142975777 142975778 kgp17110437
chr6 142975931 142975932 kgp17310481
chr6 142976690 142976691 rs7771119
chr6 142976755 142976756 kgp1641154
chr6 142977613 142977614 kgp16991830
chr6 142979255 142979256 kgp17271008
chr6 142985540 142985541 kgp2736807
chr6 142986574 142986575 rs2175165
chr6 142988836 142988837 rs10484588
chr6 142990717 142990718 rs1396898
chr6 142991071 142991072 rs13206398
chr6 142993150 142993151 rs7753052
chr6 142997131 142997132 rs1027896
chr6 142998842 142998843 rs11155260
chr6 143002668 143002669 kgp3465313
chr6 143004243 143004244 kgp11521272
chr6 143004711 143004712 kgp1108701
chr6 143004965 143004966 rs12197350
chr6 143005941 143005942 kgp527477
chr6 143007164 143007165 rs11155262
chr6 143008813 143008814 kgp1206463
chr6 143008963 143008964 rs7775764
chr6 143012780 143012781 rs597531
chr6 143014233 143014234 rs614081
chr6 143014847 143014848 rs627149
chr6 143015404 143015405 rs3861401
chr6 143016690 143016691 kgp12465646
chr6 143020206 143020207 rs6570524
chr6 143020787 143020788 kgp17346046
chr6 143021957 143021958 rs525932
chr6 143024396 143024397 kgp4695438
chr6 143027745 143027746 kgp7931218
chr6 143027865 143027866 kgp4835961
chr6 143029079 143029080 kgp16937783
chr6 143031270 143031271 rs6902684
chr6 143031518 143031519 rs502984
chr6 143032387 143032388 rs9376704
chr6 143032520 143032521 rs533183
chr6 143033055 143033056 kgp5394546
chr6 143033188 143033189 kgp5179653
chr6 143033428 143033429 kgp2697779
chr6 143033453 143033454 rs600030
chr6 143039140 143039141 rs534230
chr6 143041491 143041492 kgp17138085
chr6 143044070 143044071 rs574975
chr6 143044258 143044259 kgp3638100
chr6 143044420 143044421 kgp16958128
chr6 143047225 143047226 rs6935887
chr6 143047495 143047496 kgp2613423
chr6 143051129 143051130 rs653458
chr6 143051386 143051387 kgp10843359
chr6 143051809 143051810 rs639954
chr6 143052062 143052063 kgp4519058
chr6 143054138 143054139 kgp6298222
chr6 143054383 143054384 kgp4925575
chr6 143056555 143056556 rs9390022
chr6 143057058 143057059 kgp17435137
chr6 143057066 143057067 rs4895598
chr6 143057546 143057547 rs12526857
chr6 143058356 143058357 kgp2774904
chr6 143058691 143058692 kgp5424906
chr6 143060439 143060440 rs17071978
chr6 143060989 143060990 kgp8428692
chr6 143062215 143062216 kgp8660393
chr6 143062802 143062803 rs197490
chr6 143063869 143063870 kgp17130107
chr6 143064338 143064339 kgp3784280
chr6 143066052 143066053 kgp12289081
chr6 143067926 143067927 rs197486
chr6 143068377 143068378 kgp2467327
chr6 143069314 143069315 rs197482
chr6 143069863 143069864 rs578343
chr6 143070762 143070763 rs6930478
chr6 143072349 143072350 rs576420
chr6 143072872 143072873 kgp16928898
chr6 143073040 143073041 rs3383
chr6 143074699 143074700 rs169098
chr6 143075227 143075228 kgp4539842
chr6 143075613 143075614 kgp198753
chr6 143075875 143075876 kgp2742284
chr6 143076247 143076248 kgp2681687
chr6 143077231 143077232 rs197470
chr6 143077923 143077924 kgp3652768
chr6 143078227 143078228 rs197467
chr6 143080038 143080039 rs197465
chr6 143081034 143081035 kgp8323614
chr6 143082289 143082290 kgp8133947
chr6 143083062 143083063 rs638880
chr6 143083178 143083179 kgp6270277
chr6 143083502 143083503 kgp6449706
chr6 143086595 143086596 rs197458
chr6 143090733 143090734 kgp9956263
chr6 143091768 143091769 kgp11435741
chr6 143092062 143092063 kgp17229650
chr6 143096106 143096107 kgp17468028
chr6 143097312 143097313 kgp17434074
chr6 143097492 143097493 rs197508
chr6 143098875 143098876 kgp4874748
chr6 143101331 143101332 kgp17402949
chr6 143101548 143101549 kgp10168597
chr6 143101561 143101562 rs84578
chr6 143103467 143103468 kgp17512088
chr6 143106550 143106551 kgp16908697
chr6 143112074 143112075 kgp5768123
chr6 143112430 143112431 rs197511
chr6 143115635 143115636 rs491414
chr6 143117025 143117026 kgp1690373
chr6 143122670 143122671 kgp4025814
chr6 143126736 143126737 rs527870
chr6 143127118 143127119 kgp5573280
chr6 143127922 143127923 kgp3787379
chr6 143130225 143130226 rs512808
chr6 143137556 143137557 kgp7198830
chr6 143140652 143140653 kgp1703648
chr6 143142497 143142498 rs7752766
chr6 143144216 143144217 kgp17062965
chr6 143144884 143144885 rs926372
chr6 143145231 143145232 rs7768492
chr6 143147413 143147414 kgp3346627
chr6 143149299 143149300 rs493985
chr6 143149978 143149979 rs17072036
chr6 143150042 143150043 rs9373363
chr6 143150222 143150223 rs6570530
chr6 143152085 143152086 rs198663
chr6 143152615 143152616 kgp17343555
chr6 143153709 143153710 rs118657
chr6 143158356 143158357 kgp655571
chr6 143160185 143160186 kgp17021119
chr6 143162426 143162427 kgp17369852
chr6 143163024 143163025 kgp3857091
chr6 143166000 143166001 kgp11692362
chr6 143166850 143166851 rs198652
chr6 143167563 143167564 kgp10362921
chr6 143172012 143172013 rs728589
chr6 143172798 143172799 kgp17354240
chr6 143173827 143173828 rs12203708
chr6 143182618 143182619 kgp2853895
chr6 143182741 143182742 kgp5060534
chr6 143184471 143184472 kgp1197977
chr6 143185556 143185557 kgp11974236
chr6 143185630 143185631 kgp17001294
chr6 143185682 143185683 rs765875
chr6 143187925 143187926 kgp6154817
chr6 143193343 143193344 rs9390025
chr6 143195888 143195889 kgp88004
chr6 143197590 143197591 kgp8221071
chr6 143200546 143200547 rs198683
chr6 143200935 143200936 rs8180684
chr6 143201272 143201273 kgp8598120
chr6 143203289 143203290 rs11969269
chr6 143205434 143205435 rs11155266
chr6 143206825 143206826 kgp9327940
chr6 143209780 143209781 kgp5975371
chr6 143213126 143213127 rs12201410
chr6 143214828 143214829 rs12205042
chr6 143219104 143219105 kgp12111978
chr6 143220179 143220180 rs9496475
chr6 143220642 143220643 rs7749585
chr6 143221515 143221516 kgp4524755
chr6 143223657 143223658 kgp7183435
chr6 143225451 143225452 kgp7631433
chr6 143226500 143226501 kgp5283163
chr6 143235251 143235252 rs6923298
chr6 143246566 143246567 kgp7404581
chr6 143252486 143252487 kgp1646410
chr6 143256101 143256102 rs9496482
chr6 143256236 143256237 kgp1761617
chr6 143258877 143258878 kgp260948
chr6 143260599 143260600 rs6940880
chr6 143263140 143263141 rs1855561
chr6 143263434 143263435 kgp9983271
chr6 143270215 143270216 rs2095369
chr6 143270246 143270247 rs1413627
chr6 143271102 143271103 rs9496485
chr6 143272688 143272689 rs9386015
chr6 143274231 143274232 rs6925124
chr6 143275397 143275398 rs9496486
chr6 143277937 143277938 kgp17442857
chr6 143278366 143278367 kgp17440994
chr6 143278738 143278739 rs6922444
chr6 143279174 143279175 rs13203900
chr6 143282724 143282725 rs6923804
chr6 143283310 143283311 kgp7980980
chr6 143287983 143287984 kgp10414460
chr6 143288284 143288285 rs1041656
chr6 143289360 143289361 rs1041654
chr6 143292030 143292031 kgp9311921
chr6 143293424 143293425 kgp5134665
chr6 143296419 143296420 kgp3398753
chr6 143297506 143297507 rs6939141
chr6 143297659 143297660 rs6920570
chr6 143304759 143304760 rs1413628
chr6 143305934 143305935 kgp3306131
chr6 143307903 143307904 rs7764982
chr6 143308367 143308368 rs7745450
chr6 143308878 143308879 rs9321880
chr6 143310061 143310062 kgp17007224
chr6 143310240 143310241 kgp7957806
chr6 143310767 143310768 kgp17297637
chr6 143310826 143310827 rs1360738
chr6 143311521 143311522 rs2184360
chr6 143311614 143311615 kgp10284897
chr6 143311993 143311994 rs6570541
chr6 143312082 143312083 kgp2640979
chr6 143312231 143312232 rs9321883
chr6 143320870 143320871 rs4896611
chr6 143322057 143322058 kgp961514
chr6 143322237 143322238 kgp17145788
chr6 143324455 143324456 kgp1676804
chr6 143325195 143325196 rs199253
chr6 143326168 143326169 kgp17208744
chr6 143326704 143326705 kgp2491280
chr6 143327324 143327325 rs199255
chr6 143327838 143327839 rs9496500
chr6 143328228 143328229 kgp17478917
chr6 143328321 143328322 rs11155274
chr6 143328870 143328871 rs9496501
chr6 143329122 143329123 rs199256
chr6 143329855 143329856 rs9373369
chr6 143331693 143331694 kgp12123906
chr6 143332402 143332403 rs9496502
chr6 143332881 143332882 rs199259
chr6 143333316 143333317 rs9496503
chr6 143334413 143334414 kgp17075038
chr6 143336307 143336308 kgp6013264
chr6 143336979 143336980 rs9390039
chr6 143337545 143337546 rs199245
chr6 143338129 143338130 kgp17292655
chr6 143339430 143339431 kgp17216292
chr6 143339510 143339511 kgp17114364
chr6 143340589 143340590 rs9321886
chr6 143340667 143340668 rs199244
chr6 143341270 143341271 kgp12577171
chr6 143341875 143341876 kgp3768731
chr6 143341967 143341968 rs199242
chr6 143343665 143343666 kgp7420979
chr6 143343739 143343740 kgp6301092
chr6 143344135 143344136 kgp10365998
chr6 143344717 143344718 kgp4386010
chr6 143345695 143345696 kgp7376423
chr6 143345695 143345696 rs200148
chr6 143346703 143346704 rs9321887
chr6 143347739 143347740 rs17590726
chr6 143348831 143348832 kgp5219808
chr6 143350244 143350245 kgp108256
chr6 143358919 143358920 kgp6537835
chr6 143359012 143359013 rs12664681
chr6 143360676 143360677 kgp17483305
chr6 143362568 143362569 rs1334478
chr6 143362976 143362977 kgp9504909
chr6 143364598 143364599 kgp12444893
chr6 143369129 143369130 rs7750571
chr6 143369796 143369797 kgp17166064
chr6 143369824 143369825 kgp6124886
chr6 143374084 143374085 kgp4104224
chr6 143376015 143376016 kgp3946938
chr6 143376125 143376126 kgp11885149
chr6 143377221 143377222 kgp1167138
chr6 143378212 143378213 kgp16955703
chr6 143382109 143382110 rs7774011
chr6 143383739 143383740 kgp17254555
chr6 143384107 143384108 rs4896620
chr6 143384257 143384258 rs3804527
chr6 143384303 143384304 kgp4575262
chr6 143384964 143384965 kgp12541669
chr6 143387024 143387025 kgp11737330
chr6 143391442 143391443 rs9496509
chr6 143392807 143392808 kgp12382644
chr6 143397485 143397486 kgp8555223
chr6 143398895 143398896 kgp17502559
chr6 143400091 143400092 rs3804528
chr6 143400667 143400668 rs9386021
chr6 143400799 143400800 kgp1863111
chr6 143401066 143401067 rs7754388
chr6 143401082 143401083 kgp11412105
chr6 143411258 143411259 kgp9455379
chr6 143415170 143415171 rs6927594
chr6 143416871 143416872 kgp7891150
chr6 143421797 143421798 kgp376067
chr6 143424289 143424290 rs17072213
chr6 143426325 143426326 kgp16919221
chr6 143427635 143427636 kgp17046233
chr6 143428149 143428150 rs6919707
chr6 143429475 143429476 kgp5406514
chr6 143429826 143429827 kgp6023814
chr6 143431203 143431204 kgp7623940
chr6 143431827 143431828 kgp7703172
chr6 143432713 143432714 kgp10545681
chr6 143432875 143432876 kgp17106960
chr6 143436768 143436769 kgp7138866
chr6 143437283 143437284 rs7738387
chr6 143437480 143437481 rs6900049
chr6 143438097 143438098 kgp7106442
chr6 143446820 143446821 rs9390057
chr6 143447288 143447289 rs17072251
chr6 143448405 143448406 kgp17160627
chr6 143453559 143453560 kgp7091486
chr6 143456606 143456607 rs3804535
chr6 143457122 143457123 kgp17440751
chr6 143457208 143457209 kgp1611225
chr6 143465421 143465422 rs9496530
chr6 143469031 143469032 kgp17201933
chr6 143470962 143470963 rs6923010
chr6 143476907 143476908 kgp17258284
chr6 143478588 143478589 kgp3529330
chr6 143480742 143480743 rs6908441
chr6 143481591 143481592 rs9403452
chr6 143481742 143481743 rs4895601
chr6 143483079 143483080 kgp17101672
chr6 143483709 143483710 rs2328457
chr6 143484786 143484787 kgp5289606
chr6 143488403 143488404 kgp2297817
chr6 143488565 143488566 rs1573992
chr6 143489181 143489182 kgp7684484
chr6 143491311 143491312 kgp79483
chr6 143500582 143500583 kgp16918501
chr6 143501455 143501456 rs9403458
chr6 143502968 143502969 rs17629067
chr6 143517493 143517494 kgp16949856
chr6 143519094 143519095 rs7772833
chr6 143521441 143521442 rs7745568
chr6 143522122 143522123 kgp16929637
chr6 143523261 143523262 rs17072293
chr6 143525567 143525568 kgp6791754
chr6 143527081 143527082 kgp16966167
chr6 143528262 143528263 kgp5193392
chr6 143528968 143528969 rs17072305
chr6 143539298 143539299 rs11758699
chr6 143539351 143539352 rs11969041
chr6 143539805 143539806 kgp12533487
chr6 143541063 143541064 rs2876551
chr6 143541777 143541778 kgp17234992
chr6 143541979 143541980 kgp7298202
chr6 143543359 143543360 rs9403466
chr6 143544646 143544647 rs7740214
chr6 143544739 143544740 rs7740762
chr6 143545353 143545354 kgp8871958
chr6 143548315 143548316 rs9399430
chr6 143548524 143548525 kgp4706121
chr6 143548576 143548577 rs7771475
chr6 143551084 143551085 kgp10485434
chr6 143552991 143552992 kgp17204111
chr6 143553142 143553143 kgp17475663
chr6 143554090 143554091 kgp16898593
chr6 143555357 143555358 rs12191886
chr6 143555550 143555551 rs6931927
chr6 143556809 143556810 rs6570551
chr6 143556933 143556934 rs6910775
chr6 143557468 143557469 kgp992460
chr6 143557507 143557508 kgp12538747
chr6 143557698 143557699 rs4896628
chr6 143558846 143558847 kgp8962343
chr6 143562003 143562004 rs4342440
chr6 143564400 143564401 kgp11556968
chr6 143565217 143565218 rs986589
chr6 143566166 143566167 rs6933808
chr6 143566258 143566259 kgp17486966
chr6 143567830 143567831 kgp22729057
chr6 143569203 143569204 kgp7858399
chr6 143573539 143573540 kgp16980858
chr6 143574012 143574013 kgp17338558
chr6 143578361 143578362 rs1865448
chr6 143581499 143581500 rs9496546
chr6 143583215 143583216 kgp1153705
chr6 143583939 143583940 kgp17468429
chr6 143588802 143588803 rs17072414
chr6 143589802 143589803 kgp11288828
chr6 143589919 143589920 kgp7223176
chr6 143590233 143590234 kgp7693054
chr6 143590461 143590462 kgp1647330
chr6 143594363 143594364 rs9285499
chr6 143594566 143594567 kgp3749125
chr6 143596412 143596413 rs9373384
chr6 143597153 143597154 kgp3052037
chr6 143600719 143600720 kgp5579492
chr6 143601131 143601132 rs11155287
chr6 143603053 143603054 rs17072423
chr6 143604513 143604514 rs9321898
chr6 143604644 143604645 rs11155288
chr6 143605260 143605261 kgp17413959
chr6 143605473 143605474 kgp17318694
chr6 143608582 143608583 kgp7726756
chr6 143609248 143609249 kgp1867010
chr6 143609637 143609638 rs9484719
chr6 143611074 143611075 rs9376736
chr6 143611630 143611631 kgp2749700
chr6 143612534 143612535 kgp17490648
chr6 143612605 143612606 rs11754096
chr6 143614783 143614784 kgp7873865
chr6 143614812 143614813 rs11755477
chr6 143616270 143616271 rs9496563
chr6 143616717 143616718 rs9496565
chr6 143617982 143617983 rs9376740
chr6 143618588 143618589 kgp2033791
chr6 143622598 143622599 rs9496570
chr6 143630586 143630587 kgp17244996
chr6 143631874 143631875 kgp3891159
chr6 143637347 143637348 kgp2460641
chr6 143641267 143641268 kgp17495521
chr6 143643221 143643222 kgp17005109
chr6 143644343 143644344 kgp16957163
chr6 143646782 143646783 kgp2893613
chr6 143647930 143647931 rs9376744
chr6 143649983 143649984 kgp6245337
chr6 143650163 143650164 kgp2041072
chr6 143653721 143653722 kgp6493816
chr6 143654624 143654625 rs2303386
chr6 143657291 143657292 rs9376745
chr6 143657422 143657423 rs2161972
chr6 143657788 143657789 rs9403486
chr6 143657850 143657851 rs1559598
chr6 143658342 143658343 rs1559599
chr6 143658575 143658576 rs1885650
chr6 143658633 143658634 kgp9995446
chr6 143658859 143658860 rs3804536
chr6 143659577 143659578 rs17072445
chr6 143659726 143659727 kgp5042998
chr6 143660431 143660432 rs12527382
chr6 143661165 143661166 kgp2741406
chr6 143661260 143661261 kgp17196494
chr6 143661478 143661479 kgp17359855
chr6 143662043 143662044 kgp17483232
chr6 143662385 143662386 kgp17431326
chr6 143662886 143662887 kgp7830358
chr6 143667616 143667617 rs9496594
chr6 143669992 143669993 rs9399441
chr6 143671829 143671830 rs10872558
chr6 143675441 143675442 kgp11443315
chr6 143676494 143676495 kgp3882954
chr6 143679711 143679712 kgp2354836
chr6 143680481 143680482 kgp9188844
chr6 143680590 143680591 kgp7091435
chr6 143684603 143684604 kgp2012011
chr6 143684860 143684861 kgp22826349
chr6 143686863 143686864 rs1345990
chr6 143691392 143691393 rs4896651
chr6 143691851 143691852 kgp349667
chr6 143696712 143696713 kgp1240651
chr6 143697274 143697275 rs12525816
chr6 143697503 143697504 kgp11841626
chr6 143700777 143700778 kgp2564989
chr6 143702012 143702013 kgp5169333
chr6 143702112 143702113 rs9496604
chr6 143703477 143703478 rs9496607
chr6 143703612 143703613 rs223597
chr6 143703755 143703756 rs223599
chr6 143703837 143703838 kgp173916
chr6 143706419 143706420 rs223607
chr6 143707183 143707184 kgp16981243
chr6 143707819 143707820 rs6942294
chr6 143711674 143711675 rs17072525
chr6 143712251 143712252 kgp2578433
chr6 143713704 143713705 rs4896653
chr6 143714239 143714240 rs223612
chr6 143718957 143718958 kgp17466097
chr6 143719915 143719916 kgp482401
chr6 143720466 143720467 rs7757142
chr6 143721210 143721211 kgp5811319
chr6 143721485 143721486 rs2473452
chr6 143721736 143721737 rs223587
chr6 143722511 143722512 rs223588
chr6 143724517 143724518 kgp5481524
chr6 143724551 143724552 rs1012614
chr6 143724964 143724965 kgp22790398
chr6 143725634 143725635 rs742380
chr6 143725669 143725670 rs760954
chr6 143725774 143725775 rs9484743
chr6 143725992 143725993 kgp8647032
chr6 143727722 143727723 rs926451
chr6 143728364 143728365 rs909842
chr6 143733477 143733478 kgp17172007
chr6 143733575 143733576 rs2496589
chr6 143735761 143735762 rs2496590
chr6 143738568 143738569 kgp5210839
chr6 143741333 143741334 kgp6576962
chr6 143742263 143742264 rs2496596
chr6 143744036 143744037 kgp10742169
chr6 143744263 143744264 kgp8485338
chr6 143745153 143745154 kgp4712341
chr6 143745267 143745268 kgp6174650
chr6 143746185 143746186 kgp6396228
chr6 143746706 143746707 kgp4659800
chr6 143747082 143747083 kgp10310160
chr6 143747107 143747108 kgp17296152
chr6 143747269 143747270 rs1061220
chr6 143747553 143747554 kgp17315889
chr6 143748721 143748722 rs3088203
chr6 143748800 143748801 kgp3758658
chr6 143749294 143749295 rs1065355
chr6 143749555 143749556 kgp17203637
chr6 143749614 143749615 kgp17310918
chr6 143751624 143751625 kgp5592813
chr6 143752813 143752814 rs9321910
chr6 143753125 143753126 rs9496633
chr6 143753227 143753228 kgp9422704
chr6 143753485 143753486 rs9321912
chr6 143753544 143753545 rs10484800
chr6 143754111 143754112 rs4896656
chr6 143754937 143754938 kgp5288184
chr6 143755945 143755946 kgp3019940
chr6 143756511 143756512 rs7740441
chr6 143757583 143757584 rs11964459
chr6 143763844 143763845 rs7744361
chr6 143763872 143763873 rs4895614
chr6 143765777 143765778 rs6929191
chr6 143768656 143768657 kgp1667874
chr6 143772310 143772311 rs2272924
chr6 143778953 143778954 rs3804538
chr6 143779015 143779016 kgp5341510
chr6 143779635 143779636 kgp9446186
chr6 143779969 143779970 kgp16904842
chr6 143780394 143780395 kgp17301485
chr6 143782172 143782173 kgp17171659
chr6 143783951 143783952 kgp17314082
chr6 143788752 143788753 rs4896659
chr6 143789685 143789686 rs9321914
chr6 143792077 143792078 kgp1488657
chr6 143792418 143792419 kgp16997285
chr6 143792674 143792675 kgp1482151
chr6 143796198 143796199 kgp17052141
chr6 143796332 143796333 rs161064
chr6 143802489 143802490 rs161061
chr6 143805338 143805339 rs2294506
chr6 143806550 143806551 rs161057
chr6 143810567 143810568 kgp17480568
chr6 143812032 143812033 kgp9474160
chr6 143814214 143814215 rs17072681
chr6 143814806 143814807 kgp7840499
chr6 143816858 143816859 rs8161
chr6 143817716 143817717 kgp7012816
chr6 143818665 143818666 kgp17201398
chr6 143820096 143820097 kgp16926172
chr6 143821046 143821047 rs9496646
chr6 143821233 143821234 rs528761
chr6 143821672 143821673 kgp3630056
chr6 143823111 143823112 kgp2449558
chr6 143823156 143823157 kgp10259171
chr6 143823265 143823266 kgp26204806
chr6 143824225 143824226 rs17072714
chr6 143824971 143824972 kgp11666866
chr6 143825482 143825483 rs9496648
chr6 143828324 143828325 kgp5645658
chr6 143829538 143829539 kgp17004041
chr6 143830177 143830178 rs17072725
chr6 143831922 143831923 kgp17185823
chr6 143833125 143833126 rs4896663
chr6 143834668 143834669 rs573119
chr6 143836531 143836532 kgp10826677
chr6 143837160 143837161 kgp12122950
chr6 143837431 143837432 kgp4677579
chr6 143837814 143837815 kgp10367731
chr6 143838371 143838372 rs12208160
chr6 143838432 143838433 rs9390098
chr6 143840367 143840368 rs17072737
chr6 143841014 143841015 rs9496651
chr6 143841039 143841040 rs6915645
chr6 143842098 143842099 rs9496652
chr6 143842181 143842182 rs9496654
chr6 143842460 143842461 kgp3025980
chr6 143843361 143843362 kgp8812780
chr6 143844170 143844171 rs6913701
chr6 143845473 143845474 kgp17296101
chr6 143846010 143846011 kgp1135778
chr6 143846790 143846791 rs2128977
chr6 143847322 143847323 kgp16901258
chr6 143848314 143848315 kgp3748084
chr6 143851246 143851247 kgp12351205
chr6 143851267 143851268 kgp4976118
chr6 143851293 143851294 rs9403498
chr6 143853042 143853043 kgp11059745
chr6 143853199 143853200 kgp11295560
chr6 143853437 143853438 rs9403499
chr6 143853693 143853694 kgp1170916
chr6 143854342 143854343 rs6920034
chr6 143854911 143854912 kgp6774103
chr6 143855271 143855272 kgp2467094
chr6 143855676 143855677 kgp17454228
chr6 143856015 143856016 kgp9088333
chr6 143857592 143857593 kgp6990694
chr6 143858682 143858683 kgp1662449
chr6 143860339 143860340 kgp11173061
chr6 143860598 143860599 rs1466533
chr6 143860995 143860996 kgp17049238
chr6 143860999 143861000 kgp10717560
chr6 143861692 143861693 kgp9733587
chr6 143861899 143861900 rs1970352
chr6 143863043 143863044 rs4896665
chr6 143863991 143863992 rs9390103
chr6 143865220 143865221 rs6911131
chr6 143867335 143867336 rs9484764
chr6 143868241 143868242 rs9376755
chr6 143868830 143868831 kgp17411558
chr6 143868969 143868970 rs7356827
chr6 143871187 143871188 kgp2924780
chr6 143871689 143871690 kgp3477326
chr6 143872562 143872563 rs12530338
chr6 143872959 143872960 rs2275345
chr6 143875531 143875532 kgp17142770
chr6 143875757 143875758 rs12529563
chr6 143875923 143875924 kgp16983697
chr6 143875970 143875971 kgp10740260
chr6 143876123 143876124 kgp8183097
chr6 143879780 143879781 kgp11865505
chr6 143885840 143885841 kgp5355411
chr6 143886124 143886125 kgp4567332
chr6 143890038 143890039 rs10979
chr6 143890048 143890049 kgp99810
chr6 143890096 143890097 kgp5575909
chr6 143892173 143892174 rs9403510
chr6 143892770 143892771 rs9403511
chr6 143894183 143894184 kgp1506634
chr6 143894377 143894378 kgp10398099
chr6 143896342 143896343 rs9496677
chr6 143899161 143899162 kgp9873218
chr6 143900374 143900375 kgp7965146
chr6 143903647 143903648 kgp9381588
chr6 143904493 143904494 rs11965970
chr6 143904691 143904692 rs4142501
chr6 143907507 143907508 kgp1956969
chr6 143908012 143908013 rs9403515
chr6 143909578 143909579 kgp6594374
chr6 143913294 143913295 rs9321927
chr6 143913387 143913388 kgp6708159
chr6 143913701 143913702 kgp574844
chr6 143914595 143914596 rs10484802
chr6 143915676 143915677 rs10484803
chr6 143918182 143918183 kgp6482013
chr6 143918717 143918718 rs12527367
chr6 143919973 143919974 rs2876568
chr6 143920504 143920505 kgp16904711
chr6 143920810 143920811 rs9496698
chr6 143921541 143921542 kgp17361359
chr6 143923481 143923482 rs9484780
chr6 143923734 143923735 kgp1113094
chr6 143925373 143925374 rs12216096
chr6 143927921 143927922 kgp2995794
chr6 143928436 143928437 rs9376769
chr6 143928939 143928940 kgp2785832
chr6 143929746 143929747 rs1338536
chr6 143929873 143929874 rs1338535
chr6 143930403 143930404 rs7757372
chr6 143930767 143930768 rs10484804
chr6 143931361 143931362 kgp901469
chr6 143931362 143931363 kgp733620
chr6 143931731 143931732 rs6570567
chr6 143933407 143933408 rs9496703
chr6 143933748 143933749 kgp7318350
chr6 143934704 143934705 rs9376770
chr6 143935806 143935807 rs954349
chr6 143936304 143936305 kgp289470
chr6 143937942 143937943 rs12193494
chr6 143938431 143938432 kgp1331849
chr6 143939423 143939424 kgp7584340
chr6 143939638 143939639 kgp2356632
chr6 143940111 143940112 rs9373395
chr6 143940766 143940767 rs17072830
chr6 143943313 143943314 rs9390123
chr6 143945633 143945634 rs9496711
chr6 143946717 143946718 kgp12101068
chr6 143948147 143948148 kgp10460955
chr6 143948471 143948472 rs9399452
chr6 143949317 143949318 kgp2648663
chr6 143949713 143949714 kgp11172552
chr6 143950825 143950826 kgp10842649
chr6 143951866 143951867 rs7741506
chr6 143955377 143955378 rs12215937
chr6 143955921 143955922 kgp22777679
chr6 143957888 143957889 kgp5156168
chr6 143957902 143957903 kgp2855793
chr6 143959021 143959022 kgp11923807
chr6 143959270 143959271 rs2328507
chr6 143960383 143960384 kgp17276542
chr6 143961576 143961577 kgp5011468
chr6 143961609 143961610 rs6931801
chr6 143963652 143963653 kgp12233541
chr6 143964371 143964372 kgp1247038
chr6 143964391 143964392 kgp7381918
chr6 143967029 143967030 rs7766091
chr6 143967329 143967330 rs9496718
chr6 143968765 143968766 rs11155314
chr6 143969539 143969540 kgp7138670
chr6 143973809 143973810 kgp3623525
chr6 143974929 143974930 kgp11536212
chr6 143975156 143975157 rs11155315
chr6 143975332 143975333 rs6937007
chr6 143975421 143975422 rs12207002
chr6 143975575 143975576 kgp17286648
chr6 143981900 143981901 kgp6684656
chr6 143981925 143981926 rs7741628
chr6 143982186 143982187 rs7741998
chr6 143986984 143986985 rs13204954
chr6 143993346 143993347 kgp6238003
chr6 143993663 143993664 rs9496726
chr6 143993832 143993833 kgp17202757
chr6 143994198 143994199 rs9403521
chr6 143995141 143995142 kgp10293011
chr6 143997756 143997757 kgp17441856
chr6 143998861 143998862 kgp16958929
chr6 144000504 144000505 kgp17236526
chr6 144000855 144000856 rs7760178
chr6 144001431 144001432 kgp17217798
chr6 144004980 144004981 rs9403523
chr6 144005794 144005795 rs9496729
chr6 144005948 144005949 rs9484792
chr6 144009131 144009132 rs7775755
chr6 144010569 144010570 kgp4774310
chr6 144011545 144011546 rs9496733
chr6 144012006 144012007 kgp17451602
chr6 144012832 144012833 kgp1311278
chr6 144015632 144015633 rs6907742
chr6 144015748 144015749 kgp4545698
chr6 144017104 144017105 rs13214196
chr6 144017249 144017250 rs910419
chr6 144018738 144018739 kgp16921859
chr6 144018955 144018956 kgp7382007
chr6 144019186 144019187 kgp2204829
chr6 144019266 144019267 rs17072910
chr6 144019453 144019454 kgp5979761
chr6 144020899 144020900 rs9496739
chr6 144022039 144022040 rs9484795
chr6 144022166 144022167 rs9496740
chr6 144022387 144022388 rs7740883
chr6 144024657 144024658 kgp993909
chr6 144024845 144024846 kgp17166798
chr6 144025294 144025295 rs7739094
chr6 144025781 144025782 rs9321935
chr6 144027582 144027583 kgp3958711
chr6 144028152 144028153 rs4896668
chr6 144028259 144028260 kgp16995720
chr6 144029829 144029830 kgp17092690
chr6 144030148 144030149 kgp5246871
chr6 144030492 144030493 rs2488099
chr6 144030747 144030748 kgp5944319
chr6 144031192 144031193 rs2488100
chr6 144031407 144031408 rs10457752
chr6 144032316 144032317 rs2488101
chr6 144033365 144033366 kgp12170638
chr6 144033674 144033675 kgp4471298
chr6 144033991 144033992 rs9496751
chr6 144034268 144034269 rs7738738
chr6 144034847 144034848 rs1015339
chr6 144035356 144035357 rs1015340
chr6 144035463 144035464 rs1015341
chr6 144036936 144036937 rs761627
chr6 144038184 144038185 rs7769992
chr6 144039458 144039459 rs7775829
chr6 144039536 144039537 kgp17128655
chr6 144041703 144041704 rs6915752
chr6 144042058 144042059 rs6915880
chr6 144042121 144042122 kgp12138828
chr6 144043395 144043396 kgp16937716
chr6 144047211 144047212 kgp17480377
chr6 144047832 144047833 rs9403527
chr6 144047880 144047881 kgp8138467
chr6 144047969 144047970 kgp364929
chr6 144048079 144048080 rs9376784
chr6 144048475 144048476 rs12209142
chr6 144048619 144048620 kgp7478271
chr6 144051800 144051801 kgp10018302
chr6 144053495 144053496 rs9386046
chr6 144056862 144056863 rs7738300
chr6 144060957 144060958 kgp11686197
chr6 144061688 144061689 kgp174831
chr6 144063462 144063463 kgp12144033
chr6 144063817 144063818 kgp17240692
chr6 144064166 144064167 rs12208670
chr6 144064903 144064904 rs9321941
chr6 144065261 144065262 rs9403528
chr6 144065551 144065552 kgp12416619
chr6 144068640 144068641 rs11962678
chr6 144070463 144070464 kgp17130106
chr6 144072117 144072118 rs12207527
chr6 144073221 144073222 kgp6440786
chr6 144073641 144073642 kgp11022340
chr6 144079787 144079788 rs6931825
chr6 144079853 144079854 rs6931865
chr6 144081230 144081231 kgp17118165
chr6 144081608 144081609 kgp7801039
chr6 144081767 144081768 kgp8326072
chr6 144083052 144083053 kgp12483734
chr6 144083452 144083453 rs722754
chr6 144086393 144086394 rs9496767
chr6 144092904 144092905 rs10080355
chr6 144093351 144093352 kgp6001038
chr6 144094947 144094948 rs2295202
chr6 144095754 144095755 kgp11845390
chr6 144100864 144100865 rs6570581
chr6 144101386 144101387 kgp8711065
chr6 144105402 144105403 rs7742964
chr6 144111345 144111346 rs9496771
chr6 144113920 144113921 kgp9679400
chr6 144116035 144116036 rs2328516
chr6 144116085 144116086 rs2876572
chr6 144116293 144116294 kgp3279834
chr6 144116561 144116562 kgp17430194
chr6 144125034 144125035 rs9386048
chr6 144125270 144125271 kgp17143083
chr6 144125621 144125622 kgp5267672
chr6 144127168 144127169 kgp2576521
chr6 144128685 144128686 rs9376791
chr6 144130088 144130089 rs9386049
chr6 144133947 144133948 rs6920228
chr6 144136098 144136099 rs9376793
chr6 144139144 144139145 kgp9372130
chr6 144139384 144139385 rs9390143
chr6 144139563 144139564 rs926794
chr6 144141544 144141545 rs9496773
chr6 144142589 144142590 kgp4525320
chr6 144145796 144145797 rs1082
chr6 144146158 144146159 kgp17225904
chr6 144146591 144146592 kgp17186850
chr6 144148873 144148874 kgp12371657
chr6 144149888 144149889 GA006005
chr6 144150608 144150609 rs1072385
chr6 144150830 144150831 kgp12214673
chr6 144151157 144151158 kgp17293565
chr6 144151218 144151219 kgp17212144
chr6 144152279 144152280 kgp17364104
chr6 144154633 144154634 rs9496777
chr6 144156308 144156309 rs10440888
chr6 144157092 144157093 rs7775672
chr6 144158860 144158861 kgp2327313
chr6 144160279 144160280 rs9386051
chr6 144165244 144165245 kgp17043495
chr6 144166272 144166273 rs17073108
chr6 144166820 144166821 kgp1712038
chr6 144167476 144167477 rs2277078
chr6 144169457 144169458 kgp4424687
chr6 144172081 144172082 rs4896678
chr6 144172463 144172464 rs9484816
chr6 144178418 144178419 kgp7118417
chr6 144181618 144181619 rs7454959
chr6 144181648 144181649 kgp17397920
chr6 144183268 144183269 kgp17284733
chr6 144183375 144183376 kgp12341457
chr6 144184133 144184134 kgp4782191
chr6 144185413 144185414 rs6918444
chr6 144185691 144185692 kgp17440990
chr6 144186948 144186949 kgp9368953
chr6 144187281 144187282 rs6941262
chr6 144187312 144187313 kgp3344263
chr6 144187486 144187487 kgp3038655
chr6 144187627 144187628 rs11155329
chr6 144188491 144188492 kgp3868511
chr6 144188546 144188547 rs4896680
chr6 144188804 144188805 rs2328508
chr6 144199877 144199878 P1_M_061510_6_613_M
chr6 144200248 144200249 kgp10133494
chr6 144202269 144202270 kgp8592952
chr6 144203357 144203358 kgp2815292
chr6 144203467 144203468 kgp2593613
chr6 144203776 144203777 kgp8463877
chr6 144205590 144205591 rs7754813
chr6 144206464 144206465 kgp10398138
chr6 144206499 144206500 kgp3581138
chr6 144208852 144208853 kgp7117092
chr6 144209503 144209504 rs6570586
chr6 144216972 144216973 rs761541
chr6 144217901 144217902 kgp17399991
chr6 144220403 144220404 rs7764938
chr6 144222929 144222930 rs9496805
chr6 144223020 144223021 kgp1765157
chr6 144224311 144224312 rs9484827
chr6 144240483 144240484 kgp11403502
chr6 144240960 144240961 kgp1296244
chr6 144244215 144244216 rs4896690
chr6 144251360 144251361 rs9484833
chr6 144254994 144254995 kgp923917
chr6 144255251 144255252 kgp9547295
chr6 144257443 144257444 rs12528289
chr6 144258243 144258244 rs6570592
chr6 144258618 144258619 rs1884087
chr6 144259553 144259554 rs3736746
chr6 144259757 144259758 kgp3261111
chr6 144261479 144261480 rs1049846
chr6 144263137 144263138 kgp16944860
chr6 144263346 144263347 kgp17107860
chr6 144264365 144264366 rs9403539
chr6 144264939 144264940 kgp7270688
chr6 144265609 144265610 kgp10776917
chr6 144265731 144265732 kgp17511068
chr6 144265911 144265912 kgp17428771
chr6 144267021 144267022 kgp10915799
chr6 144267182 144267183 kgp2275464
chr6 144268093 144268094 rs6930726
chr6 144268953 144268954 rs2076683
chr6 144269932 144269933 rs2064494
chr6 144272239 144272240 kgp5783293
chr6 144273759 144273760 kgp17127632
chr6 144274209 144274210 rs12528876
chr6 144276324 144276325 rs2876578
chr6 144277567 144277568 rs9321951
chr6 144278094 144278095 rs2268447
chr6 144279639 144279640 kgp7195226
chr6 144280528 144280529 kgp11085216
chr6 144280798 144280799 rs3819812
chr6 144284025 144284026 kgp17413026
chr6 144284651 144284652 kgp7763837
chr6 144286729 144286730 kgp16907316
chr6 144287217 144287218 rs9373409
chr6 144288729 144288730 rs9496828
chr6 144291181 144291182 rs9496829
chr6 144292038 144292039 kgp16962701
chr6 144295533 144295534 kgp2161652
chr6 144296084 144296085 kgp17055193
chr6 144297151 144297152 rs9386053
chr6 144300778 144300779 rs6570598
chr6 144302361 144302362 kgp17334822
chr6 144302754 144302755 kgp12146890
chr6 144304726 144304727 rs9321955
chr6 144305567 144305568 rs9403542
chr6 144309063 144309064 kgp11501486
chr6 144313686 144313687 rs9484836
chr6 144315101 144315102 kgp11453685
chr6 144315218 144315219 kgp1385874
chr6 144318432 144318433 rs7752440
chr6 144318528 144318529 kgp12168148
chr6 144318997 144318998 rs4552753
chr6 144319406 144319407 rs6570599
chr6 144319787 144319788 kgp17310638
chr6 144320168 144320169 kgp2455534
chr6 144322105 144322106 kgp9984430
chr6 144322822 144322823 kgp6601440
chr6 144323571 144323572 rs2328537
chr6 144327427 144327428 kgp9276431
chr6 144329813 144329814 kgp446090
chr6 144331437 144331438 kgp10150507
chr6 144331490 144331491 rs9321957
chr6 144333977 144333978 kgp580086
chr6 144334194 144334195 rs6937531
chr6 144337885 144337886 rs2207851
chr6 144339938 144339939 kgp16994568
chr6 144342817 144342818 kgp8896375
chr6 144344171 144344172 rs9484838
chr6 144347624 144347625 kgp17435299
chr6 144349647 144349648 rs17073300
chr6 144354124 144354125 kgp8336666
chr6 144355673 144355674 rs6930429
chr6 144362077 144362078 kgp2079212
chr6 144362218 144362219 kgp17056833
chr6 144362323 144362324 rs4629703
chr6 144373917 144373918 rs11757814
chr6 144374711 144374712 kgp16955063
chr6 144375434 144375435 kgp604770
chr6 144376392 144376393 kgp17028514
chr6 144378488 144378489 kgp4859603
chr6 144380804 144380805 rs6911988
chr6 144381927 144381928 rs10457757
chr6 144382293 144382294 rs2328542
chr6 144382982 144382983 rs9484840
chr6 144384403 144384404 rs2223498
chr6 144389230 144389231 kgp8120930
chr6 144390230 144390231 kgp17247177
chr6 144392385 144392386 rs763773
chr6 144394151 144394152 kgp11785982
chr6 144394295 144394296 kgp143310
chr6 144394376 144394377 kgp8938995
chr6 144395929 144395930 rs12204640
chr6 144401798 144401799 rs6902313
chr6 144402944 144402945 rs6929066
chr6 144404701 144404702 kgp3532613
chr6 144406209 144406210 rs9496854
chr6 144406844 144406845 rs6920650
chr6 144409134 144409135 rs17073338
chr6 144411488 144411489 rs9496856
chr6 144412066 144412067 rs9496857
chr6 144412106 144412107 rs11155342
chr6 144413469 144413470 rs7752460
chr6 144413780 144413781 kgp2925817
chr6 144415007 144415008 kgp2531473
chr6 144416712 144416713 kgp17093209
chr6 144417729 144417730 rs12199296
chr6 144419646 144419647 rs12203051
chr6 144420810 144420811 kgp6283294
chr6 144425330 144425331 rs2328543
chr6 144425364 144425365 kgp2253149
chr6 144425987 144425988 kgp16986771
chr6 144426020 144426021 rs4896697
chr6 144428386 144428387 rs4895631
chr6 144429118 144429119 kgp12368621
chr6 144432656 144432657 rs11155343
chr6 144433796 144433797 kgp17148922
chr6 144434023 144434024 rs6935203
chr6 144434329 144434330 kgp17368917
chr6 144434870 144434871 rs9403548
chr6 144444513 144444514 rs6570606
chr6 144446496 144446497 kgp1489879
chr6 144446517 144446518 rs7760281
chr6 144447037 144447038 kgp4957866
chr6 144448427 144448428 kgp1221016
chr6 144450001 144450002 kgp17391051
chr6 144454796 144454797 rs6570607
chr6 144455084 144455085 rs6570608
chr6 144457998 144457999 kgp12047810
chr6 144459960 144459961 rs6910108
chr6 144460761 144460762 rs6916177
chr6 144463330 144463331 rs9496877
chr6 144464403 144464404 kgp548637
chr6 144465218 144465219 rs9496878
chr6 144465404 144465405 kgp7524509
chr6 144465433 144465434 kgp7932055
chr6 144467530 144467531 kgp733775
chr6 144469658 144469659 kgp17177408
chr6 144470933 144470934 kgp17440218
chr6 144473079 144473080 kgp4379427
chr6 144473665 144473666 rs7452080
chr6 144474209 144474210 kgp17067028
chr6 144475887 144475888 rs11963064
chr6 144476184 144476185 rs9496885
chr6 144476290 144476291 kgp1134840
chr6 144476511 144476512 rs7740089
chr6 144479295 144479296 kgp17201852
chr6 144479529 144479530 rs7756004
chr6 144479615 144479616 kgp17280927
chr6 144480521 144480522 rs10484614
chr6 144481051 144481052 kgp17373492
chr6 144481944 144481945 kgp2501343
chr6 144482888 144482889 rs7738670
chr6 144486229 144486230 kgp11508843
chr6 144487137 144487138 kgp5496443
chr6 144488319 144488320 kgp11605836
chr6 144491330 144491331 rs2328565
chr6 144493179 144493180 rs17073467
chr6 144493325 144493326 kgp17014314
chr6 144495432 144495433 rs4896702
chr6 144495468 144495469 kgp11294486
chr6 144498425 144498426 kgp17275760
chr6 144499143 144499144 rs4895634
chr6 144500888 144500889 kgp2892375
chr6 144506567 144506568 kgp17401313
chr6 144508592 144508593 kgp17491272
chr6 144509509 144509510 kgp5988863
chr6 144510925 144510926 rs3734227
chr6 144511841 144511842 kgp17174803
chr6 144512988 144512989 kgp9454790
chr6 144513000 144513001 kgp3914919
chr6 144519149 144519150 rs4896706
chr6 144519242 144519243 kgp17385077
chr6 144520276 144520277 kgp17306528
chr6 144520493 144520494 rs6903726
chr6 144522321 144522322 rs10872568
chr6 144522586 144522587 rs3822904
chr6 144522671 144522672 kgp17176557
chr6 144522686 144522687 kgp17130726
chr6 144523268 144523269 kgp8975224
chr6 144523720 144523721 kgp17431080
chr6 144528169 144528170 kgp5246778
chr6 144530973 144530974 kgp17266376
chr6 144531503 144531504 kgp7449047
chr6 144531582 144531583 kgp17488757
chr6 144532505 144532506 rs7758116
chr6 144537936 144537937 rs9376812
chr6 144538037 144538038 kgp80544
chr6 144539960 144539961 rs7771665
chr6 144544806 144544807 rs9403554
chr6 144548529 144548530 kgp5127698
chr6 144549682 144549683 kgp12369174
chr6 144550344 144550345 rs1547622
chr6 144553433 144553434 rs7776312
chr6 144554542 144554543 rs1322450
chr6 144556418 144556419 rs9390159
chr6 144556656 144556657 rs7767952
chr6 144562527 144562528 rs9390160
chr6 144567143 144567144 kgp6078953
chr6 144567612 144567613 kgp6282488
chr6 144569324 144569325 kgp4642938
chr6 144570726 144570727 kgp1775745
chr6 144578711 144578712 kgp9808992
chr6 144580546 144580547 kgp1666231
chr6 144581542 144581543 rs17073557
chr6 144582122 144582123 kgp3970704
chr6 144583997 144583998 kgp17423043
chr6 144585021 144585022 rs7748053
chr6 144586745 144586746 rs7767688
chr6 144587182 144587183 kgp8583438
chr6 144588925 144588926 rs2502627
chr6 144590647 144590648 rs2502626
chr6 144591618 144591619 kgp6238122
chr6 144596092 144596093 kgp12302499
chr6 144597046 144597047 rs658562
chr6 144600883 144600884 rs583788
chr6 144601452 144601453 kgp9395751
chr6 144602137 144602138 kgp3517269
chr6 144607555 144607556 kgp165758
chr6 144607645 144607646 rs588629
chr6 144610301 144610302 rs637232
chr6 144610378 144610379 rs615755
chr6 144613336 144613337 rs592667
chr6 144613821 144613822 rs672468
chr6 144613988 144613989 rs589892
chr6 144614131 144614132 kgp10554881
chr6 144614354 144614355 kgp17179405
chr6 144615304 144615305 kgp17136112
chr6 144616424 144616425 kgp11583671
chr6 144616938 144616939 rs2473133
chr6 144617116 144617117 kgp2715423
chr6 144617272 144617273 kgp17333103
chr6 144618166 144618167 rs1322447
chr6 144618512 144618513 rs17073578
chr6 144618747 144618748 kgp17028832
chr6 144619177 144619178 rs2473137
chr6 144619626 144619627 rs1474630
chr6 144620144 144620145 rs2473138
chr6 144620687 144620688 rs2473140
chr6 144622456 144622457 rs17073598
chr6 144622963 144622964 rs2473147
chr6 144623367 144623368 kgp2589550
chr6 144623964 144623965 rs2473151
chr6 144624143 144624144 rs675261
chr6 144624914 144624915 rs2179339
chr6 144625273 144625274 kgp17193760
chr6 144625455 144625456 kgp17229729
chr6 144625669 144625670 kgp17037092
chr6 144625890 144625891 kgp17467967
chr6 144626561 144626562 kgp17008059
chr6 144627615 144627616 rs74671
chr6 144630225 144630226 rs2143009
chr6 144630613 144630614 rs2328569
chr6 144632198 144632199 rs926397
chr6 144632446 144632447 kgp17428688
chr6 144633600 144633601 rs2473153
chr6 144633923 144633924 kgp17402531
chr6 144635272 144635273 kgp17052085
chr6 144636425 144636426 rs17073629
chr6 144637331 144637332 rs2502634
chr6 144638156 144638157 rs6903169
chr6 144640339 144640340 rs9484865
chr6 144640559 144640560 rs9321969
chr6 144640659 144640660 kgp16913616
chr6 144641357 144641358 rs2982239
chr6 144644144 144644145 kgp17056542
chr6 144644256 144644257 kgp17089058
chr6 144645011 144645012 kgp17208060
chr6 144647802 144647803 kgp17104832
chr6 144648124 144648125 rs6570620
chr6 144651838 144651839 rs6932679
chr6 144657021 144657022 rs9496935
chr6 144661871 144661872 rs7755110
chr6 144664730 144664731 kgp12120592
chr6 144665356 144665357 rs6917261
chr6 144668134 144668135 kgp12176279
chr6 144668709 144668710 kgp17328918
chr6 144671258 144671259 kgp9463240
chr6 144671770 144671771 rs9321970
chr6 144672804 144672805 kgp17389870
chr6 144675090 144675091 rs6922608
chr6 144676337 144676338 kgp290788
chr6 144677480 144677481 rs9496944
chr6 144680127 144680128 kgp17137595
chr6 144683404 144683405 rs9484869
chr6 144683620 144683621 rs12664298
chr6 144695286 144695287 kgp216009
chr6 144696172 144696173 kgp11254611
chr6 144698704 144698705 kgp3831991
chr6 144698989 144698990 kgp5419852
chr6 144699279 144699280 kgp16895326
chr6 144702115 144702116 rs9496948
chr6 144704436 144704437 kgp9855132
chr6 144704454 144704455 kgp17292507
chr6 144705249 144705250 kgp7107267
chr6 144707202 144707203 rs9496950
chr6 144709027 144709028 rs7745285
chr6 144712745 144712746 kgp10572479
chr6 144714688 144714689 rs11965388
chr6 144715753 144715754 rs9496951
chr6 144721040 144721041 kgp17196408
chr6 144724358 144724359 kgp16982894
chr6 144725102 144725103 kgp9439156
chr6 144725251 144725252 kgp17150328
chr6 144726400 144726401 kgp8670906
chr6 144728641 144728642 rs6920634
chr6 144729181 144729182 rs7776211
chr6 144729332 144729333 kgp17226245
chr6 144734318 144734319 kgp5811358
chr6 144737669 144737670 rs4896716
chr6 144737975 144737976 kgp17064631
chr6 144738255 144738256 kgp17327708
chr6 144740318 144740319 rs9321974
chr6 144740635 144740636 kgp8818636
chr6 144741156 144741157 kgp2826345
chr6 144741427 144741428 kgp841581
chr6 144744607 144744608 kgp17257286
chr6 144746717 144746718 kgp2931498
chr6 144747241 144747242 rs7356801
chr6 144747529 144747530 kgp16948375
chr6 144748178 144748179 kgp3160059
chr6 144749358 144749359 rs6570628
chr6 144751675 144751676 kgp17341504
chr6 144752625 144752626 kgp17160688
chr6 144752754 144752755 kgp10558784
chr6 144756240 144756241 kgp7700918
chr6 144757178 144757179 kgp17214385
chr6 144758798 144758799 rs4895642
chr6 144761382 144761383 rs4282425
chr6 144761428 144761429 rs4609044
chr6 144764063 144764064 kgp17239467
chr6 144766076 144766077 rs6570631
chr6 144766194 144766195 kgp17421149
chr6 144768305 144768306 kgp17384882
chr6 144771729 144771730 kgp3541778
chr6 144771844 144771845 rs4895643
chr6 144772420 144772421 kgp12306928
chr6 144772475 144772476 kgp17393401
chr6 144772823 144772824 kgp9963482
chr6 144772824 144772825 kgp6554525
chr6 144773795 144773796 kgp17438538
chr6 144776046 144776047 kgp17478843
chr6 144778971 144778972 kgp3646129
chr6 144779957 144779958 kgp17455201
chr6 144780580 144780581 rs4473877
chr6 144782370 144782371 kgp17259777
chr6 144784108 144784109 kgp17106193
chr6 144788369 144788370 kgp7576839
chr6 144790021 144790022 rs6904280
chr6 144793333 144793334 kgp17098915
chr6 144794784 144794785 kgp9433396
chr6 144796044 144796045 kgp7172706
chr6 144796330 144796331 kgp16900293
chr6 144796515 144796516 rs12202537
chr6 144797819 144797820 kgp1748921
chr6 144797999 144798000 kgp6939271
chr6 144799880 144799881 kgp6587954
chr6 144800069 144800070 kgp7237954
chr6 144801009 144801010 kgp17176064
chr6 144803546 144803547 kgp5483919
chr6 144803854 144803855 rs4584002
chr6 144804523 144804524 rs6570634
chr6 144806690 144806691 rs9496982
chr6 144808886 144808887 kgp6536153
chr6 144809994 144809995 rs9496983
chr6 144814015 144814016 rs6912724
chr6 144817791 144817792 rs9321977
chr6 144819454 144819455 rs7749416
chr6 144822127 144822128 kgp11375363
chr6 144831354 144831355 rs4401687
chr6 144832833 144832834 rs7739143
chr6 144834364 144834365 kgp17510933
chr6 144835039 144835040 kgp11708713
chr6 144835608 144835609 kgp10615228
chr6 144838117 144838118 kgp9721331
chr6 144838635 144838636 kgp12307964
chr6 144839288 144839289 kgp1856083
chr6 144844162 144844163 kgp17048335
chr6 144850937 144850938 kgp8692276
chr6 144850992 144850993 rs12209699
chr6 144851683 144851684 rs9390170
chr6 144851989 144851990 rs9399478
chr6 144854433 144854434 kgp17216078
chr6 144854706 144854707 rs12661566
chr6 144854821 144854822 rs9376823
chr6 144857412 144857413 rs12190718
chr6 144858891 144858892 kgp17001901
chr6 144860527 144860528 kgp17368235
chr6 144861945 144861946 rs10499231
chr6 144862916 144862917 kgp16926271
chr6 144862997 144862998 kgp9156887
chr6 144864746 144864747 rs9497000
chr6 144866704 144866705 rs7770106
chr6 144869784 144869785 rs1534443
chr6 144870039 144870040 kgp3340722
chr6 144870281 144870282 kgp2309694
chr6 144872050 144872051 rs1005974
chr6 144873373 144873374 rs3812246
chr6 144877120 144877121 kgp4473177
chr6 144878336 144878337 rs2293536
chr6 144878829 144878830 kgp17111883
chr6 144879335 144879336 kgp17040953
chr6 144880241 144880242 kgp7862426
chr6 144880547 144880548 rs9373415
chr6 144881823 144881824 rs10457764
chr6 144885508 144885509 kgp1076267
chr6 144886152 144886153 kgp7193588
chr6 144889655 144889656 kgp16924523
chr6 144890011 144890012 kgp17248638
chr6 144891031 144891032 rs9376824
chr6 144892423 144892424 kgp6747589
chr6 144892876 144892877 rs1918749
chr6 144895708 144895709 kgp11074493
chr6 144897763 144897764 kgp17153066
chr6 144898738 144898739 kgp2547001
chr6 144900523 144900524 kgp22824253
chr6 144901514 144901515 rs6906465
chr6 144902864 144902865 kgp6993407
chr6 144903381 144903382 kgp6865650
chr6 144903587 144903588 kgp17444402
chr6 144904939 144904940 kgp17219903
chr6 144906066 144906067 kgp4193327
chr6 144906158 144906159 rs9497009
chr6 144907978 144907979 rs6915747
chr6 144909028 144909029 rs1918751
chr6 144910078 144910079 rs9390173
chr6 144914194 144914195 rs11155360
chr6 144915858 144915859 rs11155361
chr6 144916403 144916404 kgp3522831
chr6 144917063 144917064 kgp2764005
chr6 144925065 144925066 kgp17094215
chr6 144925444 144925445 rs3924656
chr6 144926229 144926230 rs1554816
chr6 144928015 144928016 kgp6523883
chr6 144931708 144931709 rs9497019
chr6 144935770 144935771 kgp5568040
chr6 144936084 144936085 kgp17339766
chr6 144936284 144936285 rs6904051
chr6 144941497 144941498 kgp9683659
chr6 144941563 144941564 kgp10125913
chr6 144942574 144942575 kgp17166852
chr6 144945523 144945524 kgp12568917
chr6 144945829 144945830 rs951573
chr6 144945959 144945960 kgp17266631
chr6 144947606 144947607 kgp6327702
chr6 144948765 144948766 rs9376832
chr6 144950022 144950023 kgp7841721
chr6 144950184 144950185 kgp3784892
chr6 144950537 144950538 kgp3427055
chr6 144957250 144957251 kgp2235690
chr6 144958655 144958656 rs10434890
chr6 144961087 144961088 kgp2258337
chr6 144963267 144963268 kgp6001931
chr6 144965015 144965016 kgp9965890
chr6 144965204 144965205 rs6929795
chr6 144966011 144966012 kgp17178256
chr6 144966807 144966808 kgp5244488
chr6 144967563 144967564 rs9390184
chr6 144973486 144973487 kgp867632
chr6 144974175 144974176 kgp17459529
chr6 144975485 144975486 kgp16939818
chr6 144978503 144978504 kgp10364944
chr6 144981056 144981057 rs6919221
chr6 144982325 144982326 rs4896735
chr6 144985766 144985767 kgp17223895
chr6 144987082 144987083 kgp3576419
chr6 144987162 144987163 rs4530873
chr6 144988091 144988092 kgp3643371
chr6 144988921 144988922 rs12663692
chr6 144995651 144995652 kgp6883211
chr6 144996217 144996218 kgp8143850
chr6 144997161 144997162 kgp17089842
chr6 144998087 144998088 rs9386076
chr6 144999762 144999763 rs9376837
chr6 145001252 145001253 rs7742705
chr6 145001886 145001887 rs11155370
chr6 145002402 145002403 kgp3956760
chr6 145002666 145002667 kgp17095563
chr6 145004119 145004120 kgp3242341
chr6 145004778 145004779 kgp17224803
chr6 145005549 145005550 kgp11239712
chr6 145006180 145006181 kgp17323203
chr6 145011850 145011851 kgp4875859
chr6 145011949 145011950 kgp8546304
chr6 145019097 145019098 kgp17330058
chr6 145019737 145019738 kgp253516
chr6 145019750 145019751 kgp17023484
chr6 145021548 145021549 rs4896737
chr6 145024155 145024156 kgp17148544
chr6 145026255 145026256 rs9497053
chr6 145026309 145026310 kgp10903271
chr6 145027564 145027565 kgp17465581
chr6 145028991 145028992 rs9390200
chr6 145030283 145030284 rs9321987
chr6 145031859 145031860 rs9373424
chr6 145033614 145033615 rs13204138
chr6 145035688 145035689 kgp447827
chr6 145036326 145036327 kgp3084794
chr6 145036349 145036350 kgp4417932
chr6 145040058 145040059 rs2328571
chr6 145040294 145040295 rs7762384
chr6 145041257 145041258 kgp17025220
chr6 145042091 145042092 rs9390201
chr6 145043654 145043655 rs13208243
chr6 145047081 145047082 kgp7199810
chr6 145050582 145050583 kgp17207138
chr6 145051593 145051594 rs4305737
chr6 145052836 145052837 kgp17493379
chr6 145055330 145055331 rs4463276
chr6 145055561 145055562 kgp17344972
chr6 145055669 145055670 kgp16953864
chr6 145059220 145059221 rs9497066
chr6 145061908 145061909 kgp17046377
chr6 145062079 145062080 rs4419685
chr6 145062600 145062601 kgp11292065
chr6 145070907 145070908 rs9390208
chr6 145073792 145073793 rs4131501
chr6 145074256 145074257 kgp2671393
chr6 145075723 145075724 rs4896740
chr6 145078693 145078694 rs6927442
chr6 145080161 145080162 rs11969314
chr6 145084211 145084212 kgp17140810
chr6 145084857 145084858 kgp17430114
chr6 145085085 145085086 rs17074139
chr6 145087345 145087346 kgp17092725
chr6 145091517 145091518 rs7742259
chr6 145092282 145092283 kgp9864408
chr6 145093618 145093619 kgp4501069
chr6 145094536 145094537 rs6570645
chr6 145095543 145095544 kgp17420917
chr6 145096067 145096068 rs6914603
chr6 145096339 145096340 rs4243474
chr6 145096624 145096625 kgp17481279
chr6 145098211 145098212 rs4272231
chr6 145099469 145099470 kgp17387334
chr6 145100671 145100672 rs6901062
chr6 145101802 145101803 kgp17315948
chr6 145102075 145102076 kgp11928324
chr6 145102608 145102609 kgp4791168
chr6 145102794 145102795 kgp17330853
chr6 145102846 145102847 kgp914192
chr6 145104857 145104858 kgp17357236
chr6 145105353 145105354 rs6926377
chr6 145107201 145107202 kgp6023074
chr6 145107348 145107349 kgp17171330
chr6 145110279 145110280 kgp4348392
chr6 145111721 145111722 kgp16971647
chr6 145112486 145112487 rs12183575
chr6 145114934 145114935 kgp8798185
chr6 145114934 145114935 rs4243475
chr6 145118263 145118264 rs4266507
chr6 145118791 145118792 kgp11586119
chr6 145119458 145119459 rs4398764
chr6 145120255 145120256 rs7748226
chr6 145120700 145120701 kgp17248429
chr6 145123116 145123117 rs17074221
chr6 145124325 145124326 kgp17325798
chr6 145124635 145124636 kgp11260524
chr6 145124866 145124867 kgp17065951
chr6 145126977 145126978 rs6920139
chr6 145128020 145128021 P1_M_061510_6_377_M
chr6 145128626 145128627 kgp687319
chr6 145130275 145130276 rs7755539
chr6 145131706 145131707 rs9321993
chr6 145135147 145135148 rs4895655
chr6 145135170 145135171 kgp17386342
chr6 145139981 145139982 kgp8152274
chr6 145143077 145143078 kgp17389167
chr6 145144443 145144444 kgp17006119
chr6 145153214 145153215 kgp7297827
chr6 145153264 145153265 kgp16966541
chr6 145155239 145155240 kgp6386740
chr6 145155651 145155652 rs9321995
chr6 145156885 145156886 kgp17341778
chr6 145157884 145157885 kgp1675264
chr6 145159185 145159186 kgp1339020
chr6 145159701 145159702 kgp6832622
chr6 145159916 145159917 rs7754727
chr6 145160840 145160841 kgp17094884
chr6 145161670 145161671 kgp544995
chr6 145161864 145161865 kgp16946971
chr6 145162224 145162225 rs1111808
chr6 145162403 145162404 rs4895658
chr6 145162511 145162512 rs1111807
chr6 145164252 145164253 kgp10608509
chr6 145164750 145164751 kgp7715958
chr6 145166671 145166672 kgp17397647
chr6 145167377 145167378 kgp2824670
chr6 145168057 145168058 rs9390234
chr6 145168454 145168455 rs9390235
chr6 145170019 145170020 rs9376865
chr6 145173142 145173143 rs9373431
chr6 145173377 145173378 kgp17134286
chr6 145173385 145173386 kgp9774801
chr6 145174097 145174098 rs10192
chr6 145174632 145174633 kgp8872023
chr6 145174831 145174832 rs9390238
chr6 145175599 145175600 kgp8928529
chr6 145176174 145176175 rs9399508
chr6 145176270 145176271 kgp17026524
chr6 145182299 145182300 kgp8192846
chr6 145182351 145182352 kgp17024728
chr6 145183019 145183020 kgp1791638
chr6 145184503 145184504 rs4321838
chr6 145187153 145187154 rs2153112
chr6 145190558 145190559 rs6939038
chr6 145192204 145192205 kgp17142939
chr6 145192752 145192753 kgp215863
chr6 145193237 145193238 kgp16904865
chr6 145195389 145195390 kgp17441533
chr6 145197606 145197607 kgp17444494
chr6 145199258 145199259 rs6931349
chr6 145199301 145199302 rs6931199
chr6 145200560 145200561 kgp17393765
chr6 145201099 145201100 rs9376869
chr6 145201432 145201433 kgp11883160
chr6 145201639 145201640 kgp5376856
chr6 145201895 145201896 rs11968590
chr6 145203130 145203131 kgp16970596
chr6 145203512 145203513 rs9497110
chr6 145203607 145203608 kgp17318431
chr6 145204338 145204339 rs17805722
chr6 145206429 145206430 rs9399515
chr6 145206476 145206477 kgp7000179
chr6 145206479 145206480 kgp5035686
chr6 145206590 145206591 kgp336106
chr6 145206660 145206661 kgp17508349
chr6 145207005 145207006 rs9403622
chr6 145207217 145207218 rs7762951
chr6 145207460 145207461 kgp11318848
chr6 145207743 145207744 rs17217446
chr6 145208506 145208507 rs17074404
chr6 145209040 145209041 rs12175421
chr6 145209268 145209269 kgp11247813
chr6 145210229 145210230 rs9376871
chr6 145215105 145215106 kgp8995541
chr6 145217447 145217448 kgp7902690
chr6 145224543 145224544 rs9403630
chr6 145225809 145225810 kgp7846188
chr6 145241718 145241719 rs7769065
chr6 145242698 145242699 kgp4919648
chr6 145243338 145243339 rs2153110
chr6 145253945 145253946 rs2050719
chr6 145255183 145255184 kgp2277765
chr6 145257392 145257393 rs13216871
chr6 145258505 145258506 rs6570663
chr6 145261447 145261448 rs1111810
chr6 145263485 145263486 kgp17194582
chr6 145266523 145266524 rs7757828
chr6 145266896 145266897 kgp11306441
chr6 145267459 145267460 rs6904538
chr6 145268901 145268902 rs7753021
chr6 145269756 145269757 rs1416297
chr6 145272588 145272589 kgp11163688
chr6 145273912 145273913 kgp6336947
chr6 145274040 145274041 kgp7609110
chr6 145275996 145275997 kgp2831940
chr6 145276643 145276644 rs9373437
chr6 145280036 145280037 kgp7680374
chr6 145282983 145282984 rs17819123
chr6 145283880 145283881 rs9373438
chr6 145286367 145286368 rs1856416
chr6 145287365 145287366 rs1953793
chr6 145288264 145288265 rs7760387
chr6 145288413 145288414 kgp4379616
chr6 145289327 145289328 kgp6773497
chr6 145289727 145289728 rs9968975
chr6 145290279 145290280 rs9376881
chr6 145290690 145290691 kgp17062155
chr6 145300429 145300430 kgp17225896
chr6 145301135 145301136 rs11967729
chr6 145306012 145306013 rs9399523
chr6 145307189 145307190 rs4896766
chr6 145307989 145307990 rs9497163
chr6 145308801 145308802 kgp7563548
chr6 145311900 145311901 kgp4570991
chr6 145313725 145313726 rs9399525
chr6 145313849 145313850 kgp17229199
chr6 145315237 145315238 rs1011291
chr6 145317931 145317932 rs949772
chr6 145318112 145318113 kgp16950821
chr6 145318175 145318176 kgp17178240
chr6 145320466 145320467 kgp6689321
chr6 145322911 145322912 kgp2014123
chr6 145324703 145324704 kgp10172125
chr6 145325755 145325756 kgp6913399
chr6 145328655 145328656 kgp6404188
chr6 145329619 145329620 rs6913592
chr6 145331759 145331760 rs9376889
chr6 145333272 145333273 kgp9557412
chr6 145333572 145333573 rs1890472
chr6 145334888 145334889 kgp17033378
chr6 145334971 145334972 rs9390273
chr6 145335207 145335208 kgp10315057
chr6 145335489 145335490 rs12528747
chr6 145335987 145335988 kgp10592708
chr6 145336870 145336871 rs9376890
chr6 145337400 145337401 kgp6185513
chr6 145342351 145342352 rs1933927
chr6 145342762 145342763 rs2069128
chr6 145345265 145345266 rs6908099
chr6 145347126 145347127 rs9497171
chr6 145348085 145348086 rs6916567
chr6 145348106 145348107 kgp9185941
chr6 145348880 145348881 rs2328629
chr6 145350709 145350710 kgp4390052
chr6 145351742 145351743 rs9403658
chr6 145352036 145352037 kgp814821
chr6 145352372 145352373 kgp16956177
chr6 145352933 145352934 kgp5049821
chr6 145353141 145353142 kgp10855821
chr6 145353577 145353578 kgp2553949
chr6 145354555 145354556 kgp6690445
chr6 145355475 145355476 kgp7188127
chr6 145357349 145357350 rs17222262
chr6 145358007 145358008 kgp17473144
chr6 145358773 145358774 kgp17109311
chr6 145360101 145360102 rs17074746
chr6 145360644 145360645 kgp1052944
chr6 145361483 145361484 rs946316
chr6 145364349 145364350 rs7753282
chr6 145365168 145365169 rs7740371
chr6 145366084 145366085 kgp4450643
chr6 145366646 145366647 rs13204241
chr6 145367095 145367096 rs9376894
chr6 145367317 145367318 rs6570670
chr6 145368150 145368151 kgp9639745
chr6 145368796 145368797 kgp8242807
chr6 145370348 145370349 kgp17125574
chr6 145370721 145370722 rs2153143
chr6 145372485 145372486 kgp12350272
chr6 145373358 145373359 rs9484945
chr6 145373734 145373735 kgp6406638
chr6 145374693 145374694 rs4896774
chr6 145376695 145376696 kgp8410535
chr6 145376902 145376903 rs582981
chr6 145377536 145377537 kgp8176552
chr6 145377584 145377585 kgp2699606
chr6 145377730 145377731 rs521141
chr6 145378207 145378208 rs13199258
chr6 145380754 145380755 rs501830
chr6 145382024 145382025 kgp2513921
chr6 145383449 145383450 kgp3248983
chr6 145383984 145383985 kgp4628463
chr6 145384286 145384287 kgp440723
chr6 145384512 145384513 kgp9616056
chr6 145387092 145387093 kgp7655350
chr6 145388996 145388997 kgp3478404
chr6 145389948 145389949 rs6913807
chr6 145390093 145390094 kgp6359600
chr6 145392003 145392004 kgp17401187
chr6 145392485 145392486 kgp11054332
chr6 145395204 145395205 kgp2250444
chr6 145396497 145396498 rs9386100
chr6 145396612 145396613 kgp10752001
chr6 145396725 145396726 kgp10545153
chr6 145396775 145396776 kgp11630709
chr6 145399181 145399182 rs635627
chr6 145400303 145400304 kgp7042826
chr6 145401410 145401411 kgp5097153
chr6 145402153 145402154 kgp17294257
chr6 145402339 145402340 kgp6124227
chr6 145404254 145404255 kgp1225198
chr6 145405136 145405137 rs6920213
chr6 145406033 145406034 kgp4987861
chr6 145406141 145406142 kgp3930933
chr6 145407994 145407995 rs666199
chr6 145409951 145409952 kgp17037044
chr6 145410664 145410665 kgp16915959
chr6 145411538 145411539 kgp17174053
chr6 145414123 145414124 kgp337274
chr6 145414554 145414555 rs561083
chr6 145418034 145418035 rs625717
chr6 145418188 145418189 kgp17124787
chr6 145420471 145420472 kgp17175170
chr6 145421934 145421935 rs556577
chr6 145422361 145422362 kgp7809370
chr6 145422461 145422462 rs4141953
chr6 145430517 145430518 kgp16993355
chr6 145431522 145431523 rs559299
chr6 145431979 145431980 kgp17430217
chr6 145433456 145433457 rs649933
chr6 145433779 145433780 rs544904
chr6 145433860 145433861 rs9403663
chr6 145434222 145434223 kgp17214692
chr6 145440208 145440209 kgp12037450
chr6 145444460 145444461 rs577911
chr6 145449975 145449976 rs9390278
chr6 145452400 145452401 rs9484952
chr6 145457783 145457784 rs7738467
chr6 145458186 145458187 kgp4307591
chr6 145464257 145464258 kgp1714284
chr6 145465889 145465890 kgp7544702
chr6 145466546 145466547 rs9390281
chr6 145467486 145467487 rs9497193
chr6 145472280 145472281 rs644583
chr6 145473286 145473287 kgp1968616
chr6 145488158 145488159 rs7757238
chr6 145488897 145488898 rs625054
chr6 145492540 145492541 kgp1865163
chr6 145494485 145494486 rs7751619
chr6 145494900 145494901 rs1121086
chr6 145497216 145497217 rs9497196
chr6 145501151 145501152 kgp17479223
chr6 145503720 145503721 rs9399535
chr6 145512541 145512542 rs9403667
chr6 145513102 145513103 kgp2495734
chr6 145515060 145515061 kgp17335640
chr6 145518127 145518128 kgp4066377
chr6 145518500 145518501 rs544254
chr6 145518706 145518707 rs567206
chr6 145519564 145519565 kgp1060326
chr6 145522186 145522187 rs552195
chr6 145523535 145523536 rs6570675
chr6 145523968 145523969 kgp17269648
chr6 145526629 145526630 kgp2074261
chr6 145526851 145526852 kgp16981427
chr6 145528056 145528057 rs10484702
chr6 145534678 145534679 rs1884955
chr6 145534849 145534850 rs491131
chr6 145538999 145539000 rs12198531
chr6 145539544 145539545 rs475017
chr6 145543522 145543523 kgp8373309
chr6 145543699 145543700 rs574807
chr6 145546663 145546664 rs993701
chr6 145546951 145546952 rs1033425
chr6 145548173 145548174 rs513390
chr6 145549455 145549456 kgp12092844
chr6 145549550 145549551 rs547175
chr6 145549780 145549781 rs4896785
chr6 145552315 145552316 kgp6664273
chr6 145553073 145553074 kgp8908036
chr6 145553151 145553152 kgp1708653
chr6 145554026 145554027 rs7744166
chr6 145554123 145554124 rs715031
chr6 145557263 145557264 kgp9446264
chr6 145559758 145559759 rs7747556
chr6 145561023 145561024 kgp17174982
chr6 145562926 145562927 kgp16988617
chr6 145562978 145562979 kgp16902643
chr6 145563213 145563214 kgp16993300
chr6 145564203 145564204 rs12179829
chr6 145565094 145565095 kgp11226146
chr6 145565151 145565152 rs509810
chr6 145568160 145568161 rs11966141
chr6 145569263 145569264 rs12212061
chr6 145569828 145569829 rs471039
chr6 145572514 145572515 rs9399540
chr6 145573379 145573380 kgp1355977
chr6 145573728 145573729 kgp10466901
chr6 145575144 145575145 rs4896789
chr6 145576215 145576216 kgp3791673
chr6 145580735 145580736 kgp7271161
chr6 145580996 145580997 rs507942
chr6 145581181 145581182 kgp4012007
chr6 145582208 145582209 kgp7716011
chr6 145582841 145582842 rs579734
chr6 145583245 145583246 kgp11188944
chr6 145584095 145584096 rs502530
chr6 145585480 145585481 rs2038473
chr6 145586347 145586348 rs17074939
chr6 145586541 145586542 rs566661
chr6 145587513 145587514 kgp7714238
chr6 145587687 145587688 rs543831
chr6 145587881 145587882 rs11970013
chr6 145588072 145588073 rs1415808
chr6 145588471 145588472 kgp16988928
chr6 145588968 145588969 kgp17339491
chr6 145590769 145590770 rs511290
chr6 145592219 145592220 rs545242
chr6 145592386 145592387 kgp7581213
chr6 145592702 145592703 kgp17244796
chr6 145593629 145593630 kgp17391542
chr6 145593805 145593806 rs491794
chr6 145597152 145597153 kgp190515
chr6 145597526 145597527 kgp17265378
chr6 145599378 145599379 rs502817
chr6 145600723 145600724 kgp6656073
chr6 145601559 145601560 rs1321529
chr6 145602158 145602159 rs501447
chr6 145603115 145603116 rs494020
chr6 145604407 145604408 rs9403680
chr6 145605253 145605254 kgp7160090
chr6 145605867 145605868 rs9376913
chr6 145607211 145607212 kgp17229954
chr6 145607787 145607788 rs578448
chr6 145607994 145607995 rs9373448
chr6 145608991 145608992 kgp8463713
chr6 145609949 145609950 rs581088
chr6 145610625 145610626 kgp17470738
chr6 145612651 145612652 rs493264
chr6 145613465 145613466 kgp17404738
chr6 145614520 145614521 kgp3991315
chr6 145614642 145614643 kgp10747132
chr6 145617144 145617145 rs13191080
chr6 145623920 145623921 rs552965
chr6 145624280 145624281 kgp4915024
chr6 145624500 145624501 kgp17449782
chr6 145626207 145626208 rs9386110
chr6 145633908 145633909 kgp17461626
chr6 145636214 145636215 kgp7887412
chr6 145640197 145640198 rs6937620
chr6 145642755 145642756 kgp16966216
chr6 145643403 145643404 kgp2772721
chr6 145647257 145647258 kgp10273068
chr6 145648572 145648573 kgp5447771
chr6 145651522 145651523 rs7765205
chr6 145652637 145652638 rs534037
chr6 145653812 145653813 rs9497246
chr6 145654918 145654919 kgp17131295
chr6 145656062 145656063 kgp11932281
chr6 145656780 145656781 kgp7893426
chr6 145659403 145659404 kgp3186316
chr6 145660385 145660386 kgp2139726
chr6 145660801 145660802 kgp17260638
chr6 145665020 145665021 kgp367278
chr6 145667004 145667005 rs9386112
chr6 145667104 145667105 rs4895672
chr6 145668474 145668475 rs1972366
chr6 145669348 145669349 rs4492209
chr6 145670356 145670357 rs4538734
chr6 145677802 145677803 rs9390307
chr6 145678562 145678563 rs9403691
chr6 145679445 145679446 kgp17014250
chr6 145680574 145680575 kgp2870294
chr6 145684548 145684549 kgp17399732
chr6 145687797 145687798 kgp12544030
chr6 145687898 145687899 rs9484976
chr6 145688812 145688813 kgp6739018
chr6 145688961 145688962 rs10223879
chr6 145689258 145689259 rs6902581
chr6 145691463 145691464 rs1832378
chr6 145691744 145691745 rs11155413
chr6 145692031 145692032 kgp907935
chr6 145695362 145695363 kgp5122238
chr6 145696570 145696571 kgp17378103
chr6 145697065 145697066 kgp1120297
chr6 145697824 145697825 kgp6117953
chr6 145698984 145698985 kgp5349699
chr6 145703133 145703134 rs1970317
chr6 145704172 145704173 rs1856269
chr6 145704345 145704346 rs6908878
chr6 145709370 145709371 rs12664698
chr6 145711969 145711970 kgp22784977
chr6 145714264 145714265 rs1832375
chr6 145714663 145714664 rs12208709
chr6 145715512 145715513 rs9376924
chr6 145715789 145715790 kgp16956859
chr6 145718051 145718052 kgp2759313
chr6 145719473 145719474 rs6936142
chr6 145720469 145720470 rs12215687
chr6 145725660 145725661 rs4896802
chr6 145726462 145726463 kgp2288733
chr6 145726582 145726583 kgp11415390
chr6 145727592 145727593 kgp16910826
chr6 145729195 145729196 rs9322025
chr6 145731851 145731852 kgp410436
chr6 145732166 145732167 rs7773601
chr6 145732906 145732907 kgp17132336
chr6 145734927 145734928 rs11155418
chr6 145735428 145735429 rs4896805
chr6 145736216 145736217 rs6911314
chr6 145737094 145737095 rs13215809
chr6 145737591 145737592 kgp8236110
chr6 145739964 145739965 kgp5595110
chr6 145741188 145741189 rs9497298
chr6 145745424 145745425 kgp3927138
chr6 145746976 145746977 kgp1884099
chr6 145747298 145747299 kgp17190133
chr6 145749502 145749503 rs9497300
chr6 145758542 145758543 kgp9322337
chr6 145759192 145759193 rs9403701
chr6 145763961 145763962 kgp17316783
chr6 145765449 145765450 rs1118772
chr6 145765770 145765771 rs9497306
chr6 145766766 145766767 kgp7159893
chr6 145767205 145767206 kgp8951003
chr6 145769217 145769218 kgp7518986
chr6 145769506 145769507 rs1509205
chr6 145770216 145770217 kgp17213415
chr6 145773163 145773164 rs9399547
chr6 145774267 145774268 rs12524615
chr6 145774683 145774684 rs2136319
chr6 145775834 145775835 kgp9799576
chr6 145777323 145777324 kgp16964100
chr6 145778081 145778082 kgp17023271
chr6 145779897 145779898 kgp8817228
chr6 145780853 145780854 kgp9045517
chr6 145781548 145781549 kgp8881836
chr6 145781915 145781916 rs973856
chr6 145782232 145782233 rs17075195
chr6 145783359 145783360 rs1509213
chr6 145784804 145784805 rs867056
chr6 145792386 145792387 rs9497316
chr6 145800009 145800010 rs9403707
chr6 145800914 145800915 rs6910793
chr6 145801019 145801020 rs398408
chr6 145802157 145802158 kgp17079445
chr6 145802832 145802833 rs365515
chr6 145804383 145804384 rs12197582
chr6 145804815 145804816 kgp2695809
chr6 145805412 145805413 kgp9498790
chr6 145806672 145806673 kgp17299828
chr6 145806700 145806701 kgp11553132
chr6 145807213 145807214 rs9403708
chr6 145807906 145807907 rs9497322
chr6 145809982 145809983 rs406868
chr6 145810848 145810849 rs399516
chr6 145815948 145815949 rs367693
chr6 145816418 145816419 rs388728
chr6 145834744 145834745 rs378937
chr6 145835916 145835917 rs401561
chr6 145840847 145840848 kgp7826632
chr6 145841023 145841024 rs371744
chr6 145841514 145841515 rs398060
chr6 145844587 145844588 rs365658
chr6 145851243 145851244 rs415590
chr6 145855543 145855544 rs17797750
chr6 145859601 145859602 kgp11468239
chr6 145860265 145860266 kgp4969052
chr6 145860617 145860618 rs373704
chr6 145866783 145866784 rs365747
chr6 145872146 145872147 rs12526956
chr6 145877553 145877554 kgp5459147
chr6 145877631 145877632 kgp10004251
chr6 145877647 145877648 kgp359441
chr6 145880586 145880587 kgp17049398
chr6 145886970 145886971 kgp2523748
chr6 145890720 145890721 kgp17355888
chr6 145897434 145897435 kgp17496470
chr6 145900559 145900560 rs10872577
chr6 145900873 145900874 rs9497354
chr6 145907006 145907007 rs9403729
chr6 145911729 145911730 rs9399558
chr6 145923144 145923145 kgp12320499
chr6 145929737 145929738 kgp22763520
chr6 145932575 145932576 rs951143
chr6 145938544 145938545 rs11155435
chr6 145945777 145945778 rs9399559
chr6 145946912 145946913 kgp17400152
chr6 145947079 145947080 kgp2691464
chr6 145948388 145948389 rs7753694
chr6 145949194 145949195 kgp22744272
chr6 145949843 145949844 kgp4493139
chr6 145952282 145952283 kgp1709927
chr6 145953082 145953083 rs6904060
chr6 145953338 145953339 kgp4179039
chr6 145954089 145954090 kgp10748999
chr6 145954139 145954140 rs6570702
chr6 145954853 145954854 kgp6628113
chr6 145955304 145955305 rs9497380
chr6 145955441 145955442 rs7773780
chr6 145955604 145955605 kgp8460116
chr6 145957051 145957052 kgp3211319
chr6 145959480 145959481 kgp1682331
chr6 145961200 145961201 kgp9907788
chr6 145962192 145962193 kgp3927780
chr6 145962921 145962922 kgp391178
chr6 145962995 145962996 kgp17045607
chr6 145964150 145964151 kgp11468462
chr6 145965094 145965095 kgp17065282
chr6 145965672 145965673 kgp2099690
chr6 145967085 145967086 kgp6271649
chr6 145967806 145967807 rs1292337
chr6 145971114 145971115 kgp5587741
chr6 145976229 145976230 rs857877
chr6 145980032 145980033 rs857875
chr6 145989806 145989807 rs697053
chr6 145994078 145994079 rs12111476
chr6 146001023 146001024 kgp16972978
chr6 146003174 146003175 kgp21270
chr6 146004676 146004677 rs702316
chr6 146007165 146007166 rs702322
chr6 146007222 146007223 kgp17258775
chr6 146010599 146010600 kgp17126222
chr6 146013591 146013592 rs9497395
chr6 146014167 146014168 rs4896837
chr6 146015356 146015357 rs9403739
chr6 146023325 146023326 rs9485017
chr6 146025661 146025662 rs6930154
chr6 146032799 146032800 rs6930335
chr6 146042557 146042558 rs1337840
chr6 146054694 146054695 rs9497403
chr6 146072661 146072662 rs7752286
chr6 146077106 146077107 kgp8404515
chr6 146079682 146079683 rs7761577
chr6 146100020 146100021 kgp4611142
chr6 146100675 146100676 rs6915718
chr6 146109075 146109076 rs6570721
chr6 146113489 146113490 rs6938028
chr6 146114595 146114596 rs7761877
chr6 146118224 146118225 rs12199362
chr6 146120345 146120346 kgp17506450
chr6 146120372 146120373 kgp16899826
chr6 146121856 146121857 kgp17256675
chr6 146123535 146123536 rs7739735
chr6 146123817 146123818 rs7744014
chr6 146125465 146125466 rs9403747
chr6 146125792 146125793 kgp1509128
chr6 146126418 146126419 rs9373475
chr6 146127028 146127029 rs6914746
chr6 146129346 146129347 rs9390357
chr6 146131593 146131594 rs6921551
chr6 146140750 146140751 kgp4068048
chr6 146144988 146144989 kgp17323346
chr6 146145677 146145678 rs9390358
chr6 146150167 146150168 kgp17387035
chr6 146158051 146158052 kgp9033602
chr6 146159459 146159460 rs6570726
chr6 146162457 146162458 kgp2814293
chr6 146164465 146164466 kgp17369411
chr6 146183762 146183763 rs6905432
chr6 146186610 146186611 rs2249386
chr6 146190977 146190978 kgp17027334
chr6 146196180 146196181 rs2253307
chr6 146204469 146204470 rs2254288
chr6 146207464 146207465 rs1062068
chr6 146207562 146207563 kgp2987837
chr6 146207562 146207563 rs1062067
chr6 146207656 146207657 rs2256998
chr6 146212284 146212285 rs2265917
chr6 146212337 146212338 rs2265477
chr6 146215265 146215266 kgp1885310
chr6 146220408 146220409 rs2247666
chr6 146221752 146221753 rs2265919
chr6 146225270 146225271 rs9497424
chr6 146226087 146226088 rs7762880
chr6 146231469 146231470 rs9403755
chr6 146236487 146236488 kgp691363
chr6 146236959 146236960 kgp1602736
chr6 146238331 146238332 kgp8688538
chr6 146242955 146242956 kgp17450450
chr6 146244742 146244743 kgp11346837
chr6 146246506 146246507 kgp17503628
chr6 146257760 146257761 rs9403756
chr6 146258116 146258117 kgp11130628
chr6 146260752 146260753 rs9497434
chr6 146264741 146264742 kgp17398177
chr6 146268622 146268623 kgp9466562
chr6 146270133 146270134 rs6936879
chr6 146271475 146271476 rs6900607
chr6 146274578 146274579 kgp17337323
chr6 146285203 146285204 rs10223507
chr6 146298238 146298239 rs2748502
chr6 146304602 146304603 rs2777475
chr6 146305809 146305810 rs2814875
chr6 146310035 146310036 kgp11283936
chr6 146313101 146313102 rs6933307
chr6 146315508 146315509 rs2814869
chr6 146322283 146322284 rs2180192
chr6 146325684 146325685 kgp350941
chr6 146329234 146329235 kgp988318
chr6 146329680 146329681 rs2748490
chr6 146330905 146330906 kgp17158901
chr6 146337086 146337087 kgp1706827
chr6 146343279 146343280 rs2224120
chr6 146349404 146349405 kgp8024305
chr6 146350263 146350264 rs2073287
chr6 146356105 146356106 rs7761033
chr6 146368040 146368041 rs9403765
chr6 146371073 146371074 rs960385
chr6 146373643 146373644 kgp17492925
chr6 146374025 146374026 rs932522
chr6 146377716 146377717 rs2892453
chr6 146381444 146381445 rs2144478
chr6 146388255 146388256 kgp17017914
chr6 146394654 146394655 rs969694
chr6 146396698 146396699 rs10872583
chr6 146398659 146398660 kgp6503532
chr6 146402385 146402386 rs9403767
chr6 146406293 146406294 rs1474871
chr6 146406377 146406378 kgp2096191
chr6 146409732 146409733 rs1412081
chr6 146412694 146412695 rs6570738
chr6 146413757 146413758 rs6913797
chr6 146416086 146416087 kgp265947
chr6 146417831 146417832 rs1125462
chr6 146423333 146423334 rs9403770
chr6 146433826 146433827 kgp10603044
chr6 146446354 146446355 kgp9671173
chr6 146462059 146462060 rs9497457
chr6 146463536 146463537 rs9497458
chr6 146465928 146465929 kgp17012524
chr6 146472594 146472595 rs9497461
chr6 146474497 146474498 kgp12139495
chr6 146475318 146475319 rs4629704
chr6 146478956 146478957 kgp1329347
chr6 146482294 146482295 kgp3659825
chr6 146487929 146487930 kgp16907498
chr6 146488166 146488167 rs4551188
chr6 146491087 146491088 rs4502955
chr6 146493967 146493968 rs9497468
chr6 146496545 146496546 rs9497469
chr6 146500232 146500233 kgp4789584
chr6 146500264 146500265 rs2143324
chr6 146500584 146500585 rs2179509
chr6 146501921 146501922 kgp17094074
chr6 146502456 146502457 kgp6000721
chr6 146504239 146504240 rs9497474
chr6 146505932 146505933 kgp17458833
chr6 146506638 146506639 kgp7279485
chr6 146510446 146510447 rs2206517
chr6 146511839 146511840 kgp12015377
chr6 146514674 146514675 rs9497477
chr6 146526393 146526394 kgp6849873
chr6 146527730 146527731 rs7750018
chr6 146529183 146529184 rs12194406
chr6 146535518 146535519 rs9322052
chr6 146543191 146543192 rs2056994
chr6 146544851 146544852 kgp17236732
chr6 146545789 146545790 kgp3751452
chr6 146548787 146548788 rs9497496
chr6 146551362 146551363 rs9485058
chr6 146554977 146554978 rs12210031
chr6 146559199 146559200 rs2223587
chr6 146566244 146566245 rs7744909
chr6 146567258 146567259 kgp17466223
chr6 146571932 146571933 rs6900247
chr6 146572847 146572848 kgp17438139
chr6 146576871 146576872 rs6570746
chr6 146578019 146578020 kgp719270
chr6 146578521 146578522 kgp3926370
chr6 146580940 146580941 kgp2746339
chr6 146589695 146589696 rs7760465
chr6 146592923 146592924 rs2223586
chr6 146599499 146599500 kgp17210827
chr6 146603256 146603257 rs1016601
chr6 146606552 146606553 rs9497521
chr6 146613411 146613412 kgp3742053
chr6 146615382 146615383 rs12200797
chr6 146620664 146620665 rs1555084
chr6 146623183 146623184 rs1009085
chr6 146625033 146625034 rs10484860
chr6 146633817 146633818 rs362962
chr6 146637508 146637509 rs2300617
chr6 146638980 146638981 rs7741271
chr6 146647792 146647793 kgp9236537
chr6 146652353 146652354 rs362949
chr6 146655607 146655608 kgp3933703
chr6 146660057 146660058 kgp958222
chr6 146662957 146662958 rs362835
chr6 146665309 146665310 kgp9713403
chr6 146665615 146665616 rs1983634
chr6 146667466 146667467 kgp6756761
chr6 146669044 146669045 rs56566
chr6 146669497 146669498 kgp17416248
chr6 146672102 146672103 rs362871
chr6 146672673 146672674 rs2268661
chr6 146672845 146672846 rs362875
chr6 146675605 146675606 kgp22833805
chr6 146676464 146676465 rs362884
chr6 146677041 146677042 kgp3145852
chr6 146677280 146677281 rs3819832
chr6 146678928 146678929 rs362893
chr6 146679682 146679683 kgp4523647
chr6 146679734 146679735 rs362839
chr6 146679839 146679840 rs362840
chr6 146680315 146680316 kgp8130902
chr6 146680448 146680449 rs362842
chr6 146680906 146680907 rs362845
chr6 146681995 146681996 kgp11424463
chr6 146682781 146682782 kgp11511603
chr6 146682818 146682819 kgp17488729
chr6 146688090 146688091 rs7748653
chr6 146690259 146690260 rs9485078
chr6 146691471 146691472 kgp17268866
chr6 146692266 146692267 kgp17408236
chr6 146698224 146698225 rs6930314
chr6 146700086 146700087 rs12195183
chr6 146701382 146701383 kgp11835771
chr6 146702765 146702766 kgp7158298
chr6 146704180 146704181 rs2300620
chr6 146709849 146709850 kgp17344138
chr6 146710003 146710004 kgp17094812
chr6 146712760 146712761 rs362852
chr6 146713097 146713098 rs362853
chr6 146719882 146719883 rs362856
chr6 146720965 146720966 rs2235875
chr6 146721353 146721354 rs362939
chr6 146721486 146721487 kgp17150129
chr6 146721765 146721766 rs9399577
chr6 146723423 146723424 kgp17411778
chr6 146728084 146728085 kgp17465888
chr6 146728138 146728139 kgp10824614
chr6 146729855 146729856 kgp17222744
chr6 146730144 146730145 kgp17471989
chr6 146731256 146731257 rs9497539
chr6 146732772 146732773 kgp170663
chr6 146738458 146738459 kgp10633600
chr6 146741532 146741533 rs7769505
chr6 146743902 146743903 rs2024589
chr6 146745324 146745325 kgp17155145
chr6 146746087 146746088 rs2268666
chr6 146746256 146746257 kgp17215464
chr6 146747329 146747330 kgp7377241
chr6 146748606 146748607 rs9386151
chr6 146748876 146748877 kgp17032916
chr6 146749677 146749678 kgp682533
chr6 146751934 146751935 kgp11867844
chr6 146752459 146752460 rs726714
chr6 146754126 146754127 rs362817
chr6 146754316 146754317 kgp5018798
chr6 146755139 146755140 kgp10270636
chr6 146755703 146755704 kgp17212571
chr6 146755997 146755998 kgp17462869
chr6 146756152 146756153 rs362827
chr6 146756568 146756569 kgp7683700
chr6 146757210 146757211 rs3804293
chr6 146757301 146757302 kgp2266038
chr6 146758323 146758324 kgp4390991
chr6 146758541 146758542 rs362822
chr6 146758595 146758596 kgp17446503
chr6 146758668 146758669 kgp17056160
chr6 146759363 146759364 rs9376993
chr6 146761802 146761803 kgp17100391
chr6 146764736 146764737 kgp1239657
chr6 146765745 146765746 rs1322210
chr6 146766137 146766138 rs13191599
chr6 146767344 146767345 rs6909716
chr6 146777666 146777667 kgp16965969
chr6 146780344 146780345 rs1575276
chr6 146781416 146781417 kgp17234112
chr6 146783401 146783402 kgp16933718
chr6 146784260 146784261 kgp6397050
chr6 146784346 146784347 rs846408
chr6 146785983 146785984 rs9403788
chr6 146787934 146787935 kgp17344505
chr6 146788735 146788736 kgp17159770
chr6 146789416 146789417 kgp5270779
chr6 146794696 146794697 rs846410
chr6 146797252 146797253 rs984046
chr6 146797756 146797757 rs17076083
chr6 146798859 146798860 kgp17509677
chr6 146799201 146799202 rs1322212
chr6 146808105 146808106 kgp17358058
chr6 146813983 146813984 kgp10339940
chr6 146816503 146816504 kgp428380
chr6 146820526 146820527 kgp3024059
chr6 146820875 146820876 kgp16954168
chr6 146824514 146824515 rs9322064
chr6 146824696 146824697 kgp5944917
chr6 146826656 146826657 rs1570282
chr6 146827280 146827281 rs4896870
chr6 146828627 146828628 kgp17471387
chr6 146828921 146828922 rs1358902
chr6 146838681 146838682 kgp11623327
chr6 146845273 146845274 rs912001
chr6 146847663 146847664 kgp5234667
chr6 146849676 146849677 rs719787
chr6 146863404 146863405 rs6915731
chr6 146868047 146868048 rs3804288
chr6 146869008 146869009 rs3804286
chr6 146869184 146869185 kgp17483503
chr6 146870306 146870307 kgp17260032
chr6 146872739 146872740 kgp17432991
chr6 146873613 146873614 rs9377004
chr6 146876710 146876711 kgp17305692
chr6 146881793 146881794 rs6902315
chr6 146881909 146881910 kgp17167100
chr6 146886637 146886638 kgp16943026
chr6 146889698 146889699 kgp965093
chr6 146890541 146890542 kgp2112147
chr6 146892060 146892061 kgp2870257
chr6 146898027 146898028 kgp2009158
chr6 146899011 146899012 kgp17413199
chr6 146900615 146900616 rs7775840
chr6 146906649 146906650 rs9485099
chr6 146907100 146907101 kgp9123995
chr6 146908292 146908293 kgp17051319
chr6 146909406 146909407 kgp17466702
chr6 146910110 146910111 rs12662795
chr6 146911429 146911430 rs9377007
chr6 146913461 146913462 kgp17315083
chr6 146915100 146915101 kgp17328612
chr6 146916593 146916594 kgp17199696
chr6 146917500 146917501 kgp9713291
chr6 146918949 146918950 rs2275606
chr6 146919484 146919485 rs9377009
chr6 146920880 146920881 kgp17294515
chr6 146921483 146921484 kgp17146372
chr6 146922061 146922062 kgp11653333
chr6 146922848 146922849 kgp1421488
chr6 146925109 146925110 kgp17437011
chr6 146925675 146925676 rs9497576
chr6 146929482 146929483 rs9497578
chr6 146929595 146929596 rs1575376
chr6 146934382 146934383 rs9390399
chr6 146940315 146940316 rs9386161
chr6 146944055 146944056 rs9497581
chr6 146944799 146944800 rs7746671
chr6 146948505 146948506 kgp16932273
chr6 146952099 146952100 kgp10816270
chr6 146952349 146952350 kgp17481134
chr6 146952414 146952415 kgp8487336
chr6 146952479 146952480 rs12154113
chr6 146952683 146952684 kgp1683999
chr6 146953107 146953108 rs9390403
chr6 146953147 146953148 rs17076153
chr6 146953913 146953914 rs17826169
chr6 146955416 146955417 kgp17128202
chr6 146955973 146955974 kgp17491101
chr6 146957940 146957941 rs957547
chr6 146958259 146958260 kgp17190840
chr6 146960352 146960353 rs10457801
chr6 146960374 146960375 kgp3062883
chr6 146960947 146960948 kgp17333240
chr6 146965012 146965013 kgp17154019
chr6 146967198 146967199 rs1885678
chr6 146967730 146967731 kgp10519041
chr6 146968701 146968702 rs4895700
chr6 146968740 146968741 rs11155478
chr6 146970992 146970993 kgp11628256
chr6 146971847 146971848 rs7768539
chr6 146972067 146972068 rs912000
chr6 146972140 146972141 kgp717968
chr6 146972236 146972237 rs9390409
chr6 146972897 146972898 kgp1337777
chr6 146973072 146973073 rs9390411
chr6 146973452 146973453 rs9322069
chr6 146973506 146973507 kgp17427158
chr6 146973881 146973882 kgp17340198
chr6 146975338 146975339 rs7747387
chr6 146976038 146976039 rs9377015
chr6 146978563 146978564 kgp11585316
chr6 146981246 146981247 rs973572
chr6 146983440 146983441 rs35298021
chr6 146986427 146986428 rs9390412
chr6 146987296 146987297 rs4279456
chr6 146987929 146987930 rs9403802
chr6 146988625 146988626 kgp17137420
chr6 146988939 146988940 rs1340995
chr6 146990765 146990766 kgp17386947
chr6 146990868 146990869 kgp17211831
chr6 146991044 146991045 rs2226067
chr6 146992056 146992057 kgp17140457
chr6 146993130 146993131 kgp17348912
chr6 146993444 146993445 kgp3081124
chr6 146993572 146993573 kgp17031226
chr6 146995025 146995026 rs4895701
chr6 146995276 146995277 kgp17103950
chr6 146998233 146998234 rs7740927
chr6 146998803 146998804 rs6907896
chr6 147000127 147000128 kgp1785499
chr6 147000329 147000330 kgp17493215
chr6 147001408 147001409 rs1417588
chr6 147002607 147002608 kgp9054966
chr6 147005320 147005321 kgp17288444
chr6 147005561 147005562 kgp17387631
chr6 147005925 147005926 kgp17282277
chr6 147006844 147006845 rs12195808
chr6 147007337 147007338 kgp17305931
chr6 147008551 147008552 kgp9629439
chr6 147009583 147009584 kgp16928976
chr6 147013319 147013320 rs9497607
chr6 147015779 147015780 rs4129313
chr6 147017696 147017697 rs6570773
chr6 147018303 147018304 rs17076224
chr6 147018370 147018371 kgp16920752
chr6 147018565 147018566 kgp8909594
chr6 147019204 147019205 kgp4387889
chr6 147019754 147019755 rs6905055
chr6 147020693 147020694 kgp2311438
chr6 147021612 147021613 kgp17218038
chr6 147021631 147021632 kgp17159116
chr6 147023582 147023583 kgp7389682
chr6 147024305 147024306 kgp3807574
chr6 147025938 147025939 rs1327672
chr6 147030839 147030840 kgp17259892
chr6 147030861 147030862 kgp11136876
chr6 147032497 147032498 kgp628619
chr6 147035034 147035035 rs6901516
chr6 147036675 147036676 rs9485116
chr6 147036830 147036831 kgp16950808
chr6 147037444 147037445 P1_M_061510_6_380_P
chr6 147037983 147037984 kgp104394
chr6 147038088 147038089 kgp17091850
chr6 147039723 147039724 rs9497613
chr6 147039820 147039821 rs9497614
chr6 147041058 147041059 rs913308
chr6 147042283 147042284 kgp7678101
chr6 147047340 147047341 rs3747754
chr6 147048742 147048743 rs1327670
chr6 147048954 147048955 kgp12379947
chr6 147049867 147049868 rs3747756
chr6 147049898 147049899 rs1327669
chr6 147050599 147050600 kgp9177831
chr6 147052587 147052588 rs11155481
chr6 147053631 147053632 rs4896886
chr6 147054964 147054965 rs9390419
chr6 147060124 147060125 kgp9286460
chr6 147062219 147062220 rs1327666
chr6 147062639 147062640 kgp17389378
chr6 147066009 147066010 rs9322073
chr6 147066953 147066954 kgp779380
chr6 147067354 147067355 kgp11896263
chr6 147069291 147069292 kgp17180430
chr6 147070504 147070505 kgp4237872
chr6 147074408 147074409 rs12196020
chr6 147078777 147078778 kgp16964199
chr6 147079002 147079003 rs11967853
chr6 147079444 147079445 kgp17351358
chr6 147083126 147083127 kgp7124565
chr6 147083778 147083779 kgp11435786
chr6 147084466 147084467 rs11155488
chr6 147084722 147084723 kgp4080297
chr6 147087738 147087739 kgp3299250
chr6 147091073 147091074 rs17535206
chr6 147094918 147094919 kgp16914257
chr6 147094974 147094975 rs259417
chr6 147097225 147097226 kgp12127303
chr6 147098413 147098414 rs259411
chr6 147098567 147098568 rs259409
chr6 147098990 147098991 rs4896888
chr6 147099345 147099346 kgp6523676
chr6 147099503 147099504 kgp17380569
chr6 147100731 147100732 kgp16971464
chr6 147103174 147103175 kgp17128516
chr6 147103357 147103358 kgp7576002
chr6 147103415 147103416 rs259405
chr6 147103665 147103666 kgp9466411
chr6 147104186 147104187 rs259404
chr6 147104385 147104386 kgp11445409
chr6 147106840 147106841 rs259391
chr6 147109487 147109488 rs9322075
chr6 147109691 147109692 kgp17275980
chr6 147109822 147109823 rs259395
chr6 147110274 147110275 kgp4610356
chr6 147111045 147111046 kgp6221728
chr6 147111728 147111729 rs9497624
chr6 147111950 147111951 kgp17063422
chr6 147112609 147112610 kgp17221542
chr6 147115290 147115291 rs259401
chr6 147116145 147116146 kgp12283488
chr6 147121566 147121567 kgp2157708
chr6 147123513 147123514 kgp17389469
chr6 147123655 147123656 kgp17256557
chr6 147123856 147123857 kgp17477434
chr6 147124740 147124741 kgp17264635
chr6 147125502 147125503 kgp1124345
chr6 147125558 147125559 kgp17036765
chr6 147125592 147125593 rs9377026
chr6 147126144 147126145 rs259387
chr6 147126213 147126214 kgp17118304
chr6 147126269 147126270 rs4535573
chr6 147126747 147126748 kgp17035171
chr6 147126873 147126874 rs9390422
chr6 147128330 147128331 rs259385
chr6 147128678 147128679 kgp17424311
chr6 147129607 147129608 kgp3218370
chr6 147131334 147131335 kgp9107473
chr6 147131946 147131947 kgp1005719
chr6 147132305 147132306 kgp17393818
chr6 147139564 147139565 kgp17263976
chr6 147142646 147142647 kgp705473
chr6 147144141 147144142 rs9377031
chr6 147144191 147144192 rs259368
chr6 147144973 147144974 kgp17291842
chr6 147146948 147146949 kgp17161606
chr6 147148353 147148354 kgp17159996
chr6 147148862 147148863 rs17076347
chr6 147157132 147157133 kgp4450090
chr6 147158226 147158227 rs1924695
chr6 147159544 147159545 kgp17401377
chr6 147162248 147162249 rs1324681
chr6 147162799 147162800 kgp11093620
chr6 147162960 147162961 kgp2549233
chr6 147163239 147163240 kgp17455074
chr6 147163580 147163581 kgp2055139
chr6 147163641 147163642 kgp901133
chr6 147163840 147163841 kgp1606104
chr6 147163980 147163981 kgp8815225
chr6 147170333 147170334 kgp1810818
chr6 147171337 147171338 kgp738619
chr6 147172033 147172034 kgp5350565
chr6 147172819 147172820 kgp6691672
chr6 147173842 147173843 rs12208399
chr6 147176730 147176731 kgp2628369
chr6 147176963 147176964 rs2328770
chr6 147177311 147177312 kgp17118908
chr6 147178334 147178335 rs9497651
chr6 147178436 147178437 rs9497653
chr6 147179352 147179353 kgp8957369
chr6 147181767 147181768 kgp17400163
chr6 147181809 147181810 kgp17157228
chr6 147182338 147182339 rs9322079
chr6 147182383 147182384 kgp310290
chr6 147183107 147183108 kgp6915132
chr6 147183434 147183435 kgp11384597
chr6 147184977 147184978 kgp7503413
chr6 147185754 147185755 kgp9979486
chr6 147185850 147185851 rs2274170
chr6 147186354 147186355 kgp4928413
chr6 147188134 147188135 kgp17353641
chr6 147188205 147188206 rs1924694
chr6 147189661 147189662 rs12205166
chr6 147189966 147189967 rs9390434
chr6 147195421 147195422 rs12215283
chr6 147200578 147200579 rs1324683
chr6 147200785 147200786 rs1324684
chr6 147202497 147202498 rs1467623
chr6 147202605 147202606 kgp49519
chr6 147202795 147202796 rs1122570
chr6 147203300 147203301 kgp8304601
chr6 147203403 147203404 rs878617
chr6 147206147 147206148 kgp7850299
chr6 147209225 147209226 kgp9730227
chr6 147210380 147210381 rs7753866
chr6 147210676 147210677 rs1022877
chr6 147211874 147211875 kgp16952680
chr6 147211932 147211933 rs12190795
chr6 147212287 147212288 kgp17485574
chr6 147213927 147213928 kgp2882942
chr6 147215683 147215684 kgp17219450
chr6 147216277 147216278 rs927672
chr6 147217109 147217110 kgp12015396
chr6 147222816 147222817 kgp16995457
chr6 147222899 147222900 kgp2119762
chr6 147224412 147224413 kgp900250
chr6 147225988 147225989 kgp11810799
chr6 147227726 147227727 kgp100770
chr6 147229456 147229457 rs17076418
chr6 147232411 147232412 kgp12515224
chr6 147238474 147238475 rs1998641
chr6 147240633 147240634 kgp799864
chr6 147243236 147243237 rs9390441
chr6 147243248 147243249 kgp800429
chr6 147243418 147243419 rs4896896
chr6 147244066 147244067 kgp8054366
chr6 147245725 147245726 kgp7871506
chr6 147248135 147248136 rs2181942
chr6 147250950 147250951 rs9322081
chr6 147254072 147254073 rs11155492
chr6 147254113 147254114 kgp17122765
chr6 147255445 147255446 kgp7747392
chr6 147255719 147255720 kgp8079999
chr6 147255897 147255898 kgp17320924
chr6 147259867 147259868 rs11155494
chr6 147266532 147266533 kgp16974406
chr6 147268120 147268121 kgp11029537
chr6 147268276 147268277 rs7742400
chr6 147268341 147268342 rs7742886
chr6 147268950 147268951 kgp2653893
chr6 147269632 147269633 kgp1252207
chr6 147270196 147270197 kgp7828625
chr6 147271294 147271295 rs9403837
chr6 147273809 147273810 rs7774249
chr6 147276358 147276359 kgp8727759
chr6 147276457 147276458 rs4452660
chr6 147277968 147277969 kgp1295406
chr6 147278784 147278785 kgp389002
chr6 147281517 147281518 kgp7335107
chr6 147284919 147284920 kgp17252460
chr6 147285187 147285188 kgp5623447
chr6 147289348 147289349 rs1529013
chr6 147289390 147289391 kgp17460318
chr6 147289875 147289876 kgp9283856
chr6 147291683 147291684 kgp17049410
chr6 147296393 147296394 rs1112833
chr6 147301861 147301862 rs9485136
chr6 147302307 147302308 kgp16909805
chr6 147302373 147302374 rs7775644
chr6 147304085 147304086 kgp16937621
chr6 147304789 147304790 kgp1120963
chr6 147306599 147306600 rs17076524
chr6 147311393 147311394 kgp16991150
chr6 147311452 147311453 rs10457807
chr6 147319988 147319989 kgp16984928
chr6 147324937 147324938 kgp1762386
chr6 147326422 147326423 rs1406536
chr6 147326633 147326634 rs1406537
chr6 147327372 147327373 kgp7628177
chr6 147327750 147327751 kgp6191276
chr6 147332566 147332567 rs9399593
chr6 147335167 147335168 kgp17233200
chr6 147336969 147336970 rs17237765
chr6 147338267 147338268 kgp10634246
chr6 147340959 147340960 rs12110618
chr6 147341112 147341113 kgp17444272
chr6 147342376 147342377 kgp17367368
chr6 147342909 147342910 kgp136586
chr6 147343988 147343989 kgp17439954
chr6 147344447 147344448 kgp6464446
chr6 147345557 147345558 kgp16944481
chr6 147346956 147346957 kgp17058850
chr6 147347689 147347690 rs1529015
chr6 147347852 147347853 rs7765552
chr6 147350676 147350677 kgp5964378
chr6 147351301 147351302 rs1529017
chr6 147351733 147351734 kgp3894254
chr6 147354067 147354068 rs6570785
chr6 147354091 147354092 rs6570786
chr6 147357237 147357238 rs6570787
chr6 147357912 147357913 rs17076578
chr6 147360517 147360518 kgp10965313
chr6 147362519 147362520 kgp3636301
chr6 147362678 147362679 kgp1673165
chr6 147363660 147363661 rs4143744
chr6 147366537 147366538 rs11969474
chr6 147366773 147366774 kgp10898646
chr6 147368280 147368281 kgp4950697
chr6 147368933 147368934 rs6907758
chr6 147369901 147369902 kgp9128788
chr6 147371064 147371065 rs6919814
chr6 147373916 147373917 rs9403843
chr6 147377770 147377771 kgp2895983
chr6 147381316 147381317 kgp10797616
chr6 147384422 147384423 kgp16954102
chr6 147384837 147384838 kgp11048308
chr6 147385307 147385308 kgp3163680
chr6 147387148 147387149 kgp17479704
chr6 147387768 147387769 rs9497689
chr6 147389449 147389450 kgp5845317
chr6 147389821 147389822 kgp5428737
chr6 147392996 147392997 kgp844314
chr6 147393465 147393466 rs9322088
chr6 147394521 147394522 rs6910250
chr6 147396744 147396745 kgp8835748
chr6 147397930 147397931 rs9885771
chr6 147400657 147400658 rs7767185
chr6 147401193 147401194 rs6932987
chr6 147403935 147403936 kgp11420355
chr6 147404953 147404954 rs9322089
chr6 147406341 147406342 rs9386178
chr6 147408638 147408639 rs9322090
chr6 147408963 147408964 kgp9413766
chr6 147409179 147409180 rs12664682
chr6 147409234 147409235 rs12661753
chr6 147412690 147412691 kgp8713243
chr6 147414031 147414032 rs7771711
chr6 147416454 147416455 kgp1023711
chr6 147419592 147419593 rs6570790
chr6 147420565 147420566 kgp10383093
chr6 147422972 147422973 rs1113883
chr6 147429297 147429298 kgp921337
chr6 147433013 147433014 kgp17232910
chr6 147434586 147434587 kgp17200685
chr6 147435952 147435953 rs9485144
chr6 147441960 147441961 kgp17378552
chr6 147443479 147443480 rs9497707
chr6 147452069 147452070 kgp5254806
chr6 147453698 147453699 kgp16919136
chr6 147455766 147455767 kgp10832438
chr6 147457483 147457484 rs9322091
chr6 147462884 147462885 kgp17298637
chr6 147463438 147463439 rs9485147
chr6 147471729 147471730 rs2256216
chr6 147474139 147474140 kgp7086522
chr6 147478193 147478194 kgp17368647
chr6 147479058 147479059 kgp17373049
chr6 147479814 147479815 kgp4366206
chr6 147482686 147482687 kgp7473061
chr6 147483968 147483969 kgp6046496
chr6 147486532 147486533 rs649544
chr6 147490397 147490398 rs1660690
chr6 147492741 147492742 rs693573
chr6 147496341 147496342 kgp17460615
chr6 147500483 147500484 rs694625
chr6 147500780 147500781 kgp7918872
chr6 147501128 147501129 rs2818868
chr6 147503695 147503696 kgp7763781
chr6 147503758 147503759 kgp17499391
chr6 147503798 147503799 rs598549
chr6 147504870 147504871 kgp7509337
chr6 147510465 147510466 rs1630961
chr6 147511107 147511108 kgp17126200
chr6 147511720 147511721 rs485434
chr6 147512335 147512336 rs2786180
chr6 147515820 147515821 kgp16985382
chr6 147517076 147517077 kgp2132405
chr6 147518532 147518533 kgp2237780
chr6 147520964 147520965 rs566028
chr6 147526507 147526508 rs542420
chr6 147527254 147527255 kgp17007483
chr6 147528570 147528571 kgp2769971
chr6 147531080 147531081 kgp7440201
chr6 147534750 147534751 rs2328812
chr6 147535304 147535305 rs1221638
chr6 147539164 147539165 rs1765028
chr6 147540592 147540593 kgp1523385
chr6 147541536 147541537 kgp3228932
chr6 147549296 147549297 kgp6044140
chr6 147549601 147549602 rs657155
chr6 147551380 147551381 rs17076671
chr6 147558267 147558268 rs9485155
chr6 147559465 147559466 kgp16909444
chr6 147564387 147564388 kgp17003976
chr6 147566284 147566285 rs2119490
chr6 147567776 147567777 kgp17027006
chr6 147568512 147568513 rs6921496
chr6 147570238 147570239 rs620715
chr6 147570722 147570723 rs608147
chr6 147570846 147570847 kgp6943479
chr6 147571834 147571835 rs580657
chr6 147577645 147577646 rs10499247
chr6 147580668 147580669 rs6570791
chr6 147580941 147580942 rs6570792
chr6 147585376 147585377 kgp17369422
chr6 147587684 147587685 kgp3305963
chr6 147590407 147590408 kgp6669917
chr6 147590715 147590716 rs591355
chr6 147591021 147591022 rs597631
chr6 147592762 147592763 rs2582925
chr6 147598585 147598586 rs1147844
chr6 147598649 147598650 kgp17430626
chr6 147600201 147600202 kgp900915
chr6 147600508 147600509 rs17076680
chr6 147603730 147603731 rs9322096
chr6 147604302 147604303 kgp17328849
chr6 147605358 147605359 kgp17263047
chr6 147606394 147606395 rs533201
chr6 147607379 147607380 rs17076686
chr6 147609375 147609376 rs1147846
chr6 147610719 147610720 rs1147847
chr6 147615709 147615710 rs659399
chr6 147619189 147619190 rs2786183
chr6 147620400 147620401 rs2850177
chr6 147623578 147623579 rs17076691
chr6 147631200 147631201 kgp2154523
chr6 147633476 147633477 rs17076695
chr6 147633512 147633513 kgp4321532
chr6 147635546 147635547 rs1039085
chr6 147636000 147636001 kgp17409533
chr6 147636219 147636220 rs2298700
chr6 147637903 147637904 kgp8448730
chr6 147639533 147639534 rs9373522
chr6 147640598 147640599 rs2218221
chr6 147644504 147644505 rs4896904
chr6 147646686 147646687 rs9399598
chr6 147647433 147647434 kgp16975413
chr6 147653468 147653469 kgp17195339
chr6 147656429 147656430 rs9497750
chr6 147661861 147661862 rs7769576
chr6 147666716 147666717 rs6932613
chr6 147667551 147667552 rs9497755
chr6 147670085 147670086 rs12191720
chr6 147680192 147680193 kgp16920446
chr6 147680358 147680359 rs9390459
chr6 147684317 147684318 kgp3821113
chr6 147684540 147684541 kgp17402946
chr6 147684869 147684870 kgp17386238
chr6 147684976 147684977 rs3737183
chr6 147686273 147686274 rs9497759
chr6 147689456 147689457 kgp8492032
chr6 147696196 147696197 rs9497762
chr6 147696620 147696621 kgp17457751
chr6 147697681 147697682 rs9497763
chr6 147699122 147699123 rs2328813
chr6 147701220 147701221 rs9390462
chr6 147706790 147706791 kgp3062698
chr6 147706996 147706997 kgp17513745
chr6 147708727 147708728 rs17076713
chr6 147709179 147709180 rs7739314
chr6 147717321 147717322 kgp17148794
chr6 147723576 147723577 rs582437
chr6 147725120 147725121 kgp17476432
chr6 147730323 147730324 rs593289
chr6 147733305 147733306 kgp22827899
chr6 147735165 147735166 kgp5089993
chr6 147736097 147736098 kgp9704529
chr6 147737487 147737488 kgp72341
chr6 147738145 147738146 rs642527
chr6 147740455 147740456 rs547161
chr6 147743259 147743260 kgp1011186
chr6 147744641 147744642 kgp9973269
chr6 147745220 147745221 kgp17020781
chr6 147748239 147748240 rs478495
chr6 147749318 147749319 kgp6704469
chr6 147751711 147751712 kgp17455134
chr6 147754058 147754059 kgp12370941
chr6 147756045 147756046 kgp17440301
chr6 147757201 147757202 kgp12152432
chr6 147757753 147757754 kgp3171861
chr6 147759110 147759111 rs377609
chr6 147759182 147759183 kgp9433906
chr6 147762468 147762469 kgp2135498
chr6 147766973 147766974 kgp17246894
chr6 147767234 147767235 rs485486
chr6 147769538 147769539 kgp4942170
chr6 147771237 147771238 kgp9244633
chr6 147774839 147774840 kgp17135701
chr6 147790321 147790322 rs635513
chr6 147795918 147795919 kgp10665353
chr6 147797917 147797918 kgp22815874
chr6 147799121 147799122 rs587008
chr6 147803260 147803261 kgp546839
chr6 147807142 147807143 rs325129
chr6 147812153 147812154 kgp12430392
chr6 147813015 147813016 rs389674
chr6 147813401 147813402 rs9497789
chr6 147814583 147814584 rs453032
chr6 147814730 147814731 kgp1216811
chr6 147816994 147816995 rs452577
chr6 147817434 147817435 kgp9652495
chr6 147818949 147818950 kgp4981022
chr6 147819597 147819598 rs325118
chr6 147820063 147820064 kgp956180
chr6 147821741 147821742 kgp6885132
chr6 147821931 147821932 kgp10841933
chr6 147822073 147822074 rs954818
chr6 147822151 147822152 rs586354
chr6 147824568 147824569 rs473720
chr6 147824673 147824674 kgp1021749
chr6 147825705 147825706 kgp17039792
chr6 147826388 147826389 kgp17329761
chr6 147826586 147826587 kgp17279088
chr6 147826912 147826913 kgp8064111
chr6 147828241 147828242 kgp17297769
chr6 147829843 147829844 kgp9854797
chr6 147830072 147830073 kgp9453813
chr6 147831008 147831009 kgp17220577
chr6 147832155 147832156 rs538563
chr6 147832525 147832526 kgp10067018
chr6 147834826 147834827 rs494395
chr6 147836217 147836218 rs472577
chr6 147838181 147838182 rs9485194
chr6 147838414 147838415 rs471833
chr6 147839690 147839691 rs536996
chr6 147840795 147840796 kgp1463243
chr6 147842184 147842185 kgp17000847
chr6 147843855 147843856 rs607474
chr6 147843934 147843935 kgp5583320
chr6 147844882 147844883 kgp7916839
chr6 147845305 147845306 kgp10735974
chr6 147847522 147847523 rs480456
chr6 147847717 147847718 rs765153
chr6 147848217 147848218 kgp9788350
chr6 147849409 147849410 kgp8381855
chr6 147850040 147850041 kgp7895717
chr6 147850990 147850991 kgp5878807
chr6 147851290 147851291 rs1333715
chr6 147851734 147851735 kgp17149583
chr6 147851973 147851974 rs12203200
chr6 147852696 147852697 rs9377056
chr6 147859405 147859406 rs9403860
chr6 147862367 147862368 kgp7257263
chr6 147864299 147864300 rs6900377
chr6 147864999 147865000 kgp440871
chr6 147866615 147866616 rs1473691
chr6 147870057 147870058 kgp17226617
chr6 147870250 147870251 kgp2059911
chr6 147870505 147870506 kgp17182046
chr6 147872180 147872181 kgp6433908
chr6 147872215 147872216 rs702328
chr6 147872485 147872486 kgp741567
chr6 147872778 147872779 kgp10337719
chr6 147873090 147873091 kgp9586178
chr6 147874938 147874939 kgp6386868
chr6 147876037 147876038 rs702335
chr6 147881000 147881001 rs702336
chr6 147881170 147881171 rs702337
chr6 147882642 147882643 kgp5144811
chr6 147882844 147882845 kgp11315607
chr6 147883135 147883136 kgp4383888
chr6 147885802 147885803 rs702341
chr6 147885991 147885992 kgp8470368
chr6 147886591 147886592 kgp8030134
chr6 147887040 147887041 kgp3365309
chr6 147887568 147887569 kgp4150667
chr6 147887889 147887890 kgp6741024
chr6 147888493 147888494 kgp12226073
chr6 147888926 147888927 rs702351
chr6 147889115 147889116 kgp17194768
chr6 147891440 147891441 kgp4120246
chr6 147891504 147891505 rs844589
chr6 147891808 147891809 kgp11924245
chr6 147892337 147892338 kgp9405996
chr6 147892377 147892378 kgp11299799
chr6 147893107 147893108 rs844585
chr6 147894851 147894852 rs7743538
chr6 147894986 147894987 kgp3872780
chr6 147896200 147896201 kgp10716771
chr6 147896478 147896479 rs844627
chr6 147896937 147896938 kgp17444208
chr6 147897759 147897760 kgp17138333
chr6 147898557 147898558 rs844626
chr6 147900054 147900055 rs844624
chr6 147901040 147901041 kgp11529747
chr6 147902314 147902315 kgp3054250
chr6 147902466 147902467 rs12191000
chr6 147905961 147905962 kgp1093002
chr6 147907750 147907751 kgp1324829
chr6 147908994 147908995 rs844562
chr6 147910425 147910426 rs844565
chr6 147910512 147910513 kgp7250443
chr6 147912443 147912444 rs844569
chr6 147912515 147912516 kgp12454953
chr6 147912714 147912715 rs844574
chr6 147913540 147913541 rs13218203
chr6 147914227 147914228 kgp2469497
chr6 147915465 147915466 rs1944645
chr6 147916235 147916236 rs9986535
chr6 147916624 147916625 kgp17456685
chr6 147916970 147916971 rs6911479
chr6 147920982 147920983 rs844607
chr6 147922184 147922185 rs4896928
chr6 147925375 147925376 kgp17128216
chr6 147925749 147925750 kgp9155652
chr6 147928290 147928291 kgp5224064
chr6 147928722 147928723 rs7766811
chr6 147932325 147932326 kgp11412175
chr6 147932373 147932374 kgp8068896
chr6 147933348 147933349 rs12662247
chr6 147933907 147933908 kgp11183331
chr6 147934661 147934662 rs9497819
chr6 147934946 147934947 rs9377063
chr6 147934994 147934995 rs9377064
chr6 147935015 147935016 rs9403864
chr6 147935036 147935037 kgp12434659
chr6 147935703 147935704 kgp2305644
chr6 147936553 147936554 kgp8834545
chr6 147936780 147936781 rs2050185
chr6 147936866 147936867 kgp17077211
chr6 147938672 147938673 kgp6935504
chr6 147939533 147939534 kgp6882724
chr6 147939735 147939736 rs9497822
chr6 147941065 147941066 rs10872599
chr6 147941346 147941347 rs9497823
chr6 147941452 147941453 rs9497824
chr6 147941557 147941558 kgp17024017
chr6 147942235 147942236 rs11155509
chr6 147942410 147942411 rs10872600
chr6 147942629 147942630 rs11155510
chr6 147944283 147944284 kgp4949691
chr6 147944321 147944322 kgp8008294
chr6 147945345 147945346 rs11155511
chr6 147946332 147946333 rs1589734
chr6 147946853 147946854 kgp2208358
chr6 147948039 147948040 rs9497829
chr6 147948364 147948365 kgp2786110
chr6 147949411 147949412 kgp3863375
chr6 147949556 147949557 kgp5786970
chr6 147949627 147949628 rs719454
chr6 147950908 147950909 rs6935781
chr6 147955886 147955887 rs6933618
chr6 147955931 147955932 kgp10158865
chr6 147956347 147956348 rs4896932
chr6 147956770 147956771 rs17388532
chr6 147957960 147957961 rs9485211
chr6 147960592 147960593 kgp17028206
chr6 147962199 147962200 kgp17086931
chr6 147964119 147964120 kgp5925314
chr6 147965491 147965492 rs730862
chr6 147966265 147966266 rs7756532
chr6 147966533 147966534 rs17077142
chr6 147967760 147967761 rs1589738
chr6 147968491 147968492 rs844595
chr6 147970107 147970108 kgp9474777
chr6 147971620 147971621 kgp1477908
chr6 147971963 147971964 kgp17332086
chr6 147974089 147974090 kgp9919277
chr6 147976120 147976121 rs1944802
chr6 147976290 147976291 kgp3583611
chr6 147977619 147977620 kgp7024217
chr6 147979223 147979224 kgp17010467
chr6 147979814 147979815 rs1789695
chr6 147985227 147985228 kgp16980720
chr6 147985593 147985594 kgp9926072
chr6 147985602 147985603 rs9390488
chr6 147986023 147986024 rs9399613
chr6 147986810 147986811 kgp9580782
chr6 147987529 147987530 rs1523965
chr6 147987879 147987880 kgp4427368
chr6 147987945 147987946 rs9377073
chr6 147988028 147988029 rs9322103
chr6 147988354 147988355 kgp17297668
chr6 147989654 147989655 kgp17083400
chr6 147992199 147992200 rs7745338
chr6 147992272 147992273 kgp10457728
chr6 147993973 147993974 kgp5038239
chr6 147994951 147994952 kgp6979957
chr6 148002046 148002047 kgp7522852
chr6 148002141 148002142 rs1608530
chr6 148007143 148007144 rs9497839
chr6 148007845 148007846 kgp22833762
chr6 148013047 148013048 rs17259684
chr6 148013130 148013131 kgp5517244
chr6 148013263 148013264 kgp16914414
chr6 148013555 148013556 kgp426524
chr6 148014285 148014286 kgp3608914
chr6 148015961 148015962 kgp3041472
chr6 148017628 148017629 kgp5617846
chr6 148017728 148017729 kgp6456208
chr6 148017950 148017951 kgp480432
chr6 148019447 148019448 kgp565483
chr6 148021700 148021701 rs9485215
chr6 148021908 148021909 rs17077261
chr6 148024196 148024197 kgp5910028
chr6 148024781 148024782 kgp3624144
chr6 148024842 148024843 rs9322106
chr6 148025037 148025038 kgp17312042
chr6 148026106 148026107 kgp10087079
chr6 148027243 148027244 kgp9418123
chr6 148028206 148028207 kgp484081
chr6 148028895 148028896 kgp4296976
chr6 148032847 148032848 kgp5835812
chr6 148033807 148033808 kgp11385554
chr6 148034285 148034286 rs9485217
chr6 148034508 148034509 kgp5505146
chr6 148034868 148034869 rs3908266
chr6 148035551 148035552 kgp2245598
chr6 148035894 148035895 kgp937880
chr6 148036051 148036052 kgp347890
chr6 148038758 148038759 kgp3135683
chr6 148039203 148039204 kgp7330872
chr6 148039254 148039255 rs9386195
chr6 148039825 148039826 kgp17364754
chr6 148040270 148040271 kgp3823822
chr6 148043424 148043425 rs9485218
chr6 148044380 148044381 kgp17114182
chr6 148044514 148044515 rs3908265
chr6 148045180 148045181 rs9322108
chr6 148048636 148048637 kgp6249071
chr6 148048683 148048684 rs9485219
chr6 148049015 148049016 rs9497852
chr6 148049228 148049229 rs4122006
chr6 148049944 148049945 kgp2434452
chr6 148052093 148052094 kgp4713122
chr6 148052585 148052586 rs2097106
chr6 148053040 148053041 rs9377077
chr6 148053475 148053476 rs12210064
chr6 148054296 148054297 rs2328828
chr6 148054323 148054324 kgp12361366
chr6 148055008 148055009 rs6915257
chr6 148056479 148056480 rs9399619
chr6 148057370 148057371 kgp9788553
chr6 148058968 148058969 kgp10282159
chr6 148062399 148062400 rs2282605
chr6 148063470 148063471 kgp9340649
chr6 148066393 148066394 rs12214565
chr6 148069089 148069090 rs9373535
chr6 148071344 148071345 kgp3403561
chr6 148072578 148072579 kgp2969077
chr6 148072679 148072680 rs7753767
chr6 148073270 148073271 kgp17339792
chr6 148074154 148074155 rs17077306
chr6 148074284 148074285 kgp3218425
chr6 148076940 148076941 kgp16999272
chr6 148081636 148081637 kgp16949772
chr6 148081665 148081666 rs9497858
chr6 148085375 148085376 kgp17192637
chr6 148086427 148086428 rs12192149
chr6 148086632 148086633 kgp16960772
chr6 148086790 148086791 rs9377079
chr6 148088145 148088146 rs9377080
chr6 148091065 148091066 kgp11219945
chr6 148091610 148091611 kgp12197380
chr6 148092277 148092278 kgp17008839
chr6 148096784 148096785 kgp11750115
chr6 148096973 148096974 kgp11008808
chr6 148097470 148097471 kgp4016685
chr6 148097901 148097902 kgp5124085
chr6 148098355 148098356 kgp6567670
chr6 148098473 148098474 kgp17022466
chr6 148098771 148098772 kgp17176641
chr6 148099632 148099633 rs9497865
chr6 148103764 148103765 kgp16946707
chr6 148103854 148103855 rs17077323
chr6 148107111 148107112 rs4121998
chr6 148108889 148108890 rs12662237
chr6 148111073 148111074 rs9497871
chr6 148111261 148111262 kgp45906
chr6 148112705 148112706 kgp8089685
chr6 148115760 148115761 kgp11215990
chr6 148124088 148124089 rs12211200
chr6 148124704 148124705 kgp3392356
chr6 148126415 148126416 rs949073
chr6 148127361 148127362 rs6936905
chr6 148127473 148127474 rs6916917
chr6 148128140 148128141 rs12195214
chr6 148131782 148131783 kgp10976743
chr6 148132714 148132715 kgp11992627
chr6 148133430 148133431 rs2294803
chr6 148136054 148136055 kgp8606811
chr6 148138719 148138720 kgp8667180
chr6 148139491 148139492 kgp11287843
chr6 148140543 148140544 kgp11028047
chr6 148140856 148140857 kgp1570094
chr6 148141041 148141042 rs12196477
chr6 148141555 148141556 kgp17162840
chr6 148143313 148143314 kgp1252810
chr6 148145647 148145648 rs12195694
chr6 148146140 148146141 rs12195886
chr6 148146829 148146830 kgp4621496
chr6 148148742 148148743 kgp4771269
chr6 148149426 148149427 rs11965387
chr6 148150885 148150886 rs11966662
chr6 148151707 148151708 kgp11969154
chr6 148152076 148152077 rs10484683
chr6 148154919 148154920 kgp16983626
chr6 148159027 148159028 rs1528868
chr6 148159185 148159186 kgp11286280
chr6 148159333 148159334 rs1342786
chr6 148159823 148159824 kgp5199996
chr6 148160265 148160266 rs9485225
chr6 148161540 148161541 kgp3811489
chr6 148162327 148162328 rs2294805
chr6 148167365 148167366 kgp2990698
chr6 148171837 148171838 kgp16953922
chr6 148174587 148174588 rs3861422
chr6 148174955 148174956 kgp4201839
chr6 148177044 148177045 kgp12520039
chr6 148178357 148178358 rs3850229
chr6 148178674 148178675 kgp3843286
chr6 148178786 148178787 kgp4633895
chr6 148178867 148178868 kgp17434116
chr6 148179098 148179099 kgp22777800
chr6 148179282 148179283 kgp1675976
chr6 148179362 148179363 rs11965338
chr6 148180190 148180191 kgp10760691
chr6 148180665 148180666 rs4084217
chr6 148181591 148181592 kgp5463944
chr6 148182195 148182196 rs3861425
chr6 148183189 148183190 rs2294806
chr6 148183893 148183894 rs3887007
chr6 148184098 148184099 rs3861426
chr6 148185586 148185587 rs500110
chr6 148185701 148185702 kgp5593397
chr6 148186372 148186373 kgp10040975
chr6 148186669 148186670 rs531173
chr6 148187142 148187143 kgp9131429
chr6 148188228 148188229 rs510748
chr6 148190212 148190213 rs11155528
chr6 148191418 148191419 kgp1797971
chr6 148192918 148192919 rs678691
chr6 148193928 148193929 rs13198106
chr6 148196015 148196016 kgp5269330
chr6 148196049 148196050 kgp7441569
chr6 148197900 148197901 kgp11395114
chr6 148197964 148197965 kgp5935359
chr6 148200666 148200667 kgp2726446
chr6 148200923 148200924 kgp6427198
chr6 148202272 148202273 rs614002
chr6 148202945 148202946 kgp11093948
chr6 148203767 148203768 kgp11865811
chr6 148204649 148204650 rs10484681
chr6 148205405 148205406 kgp17236365
chr6 148205414 148205415 rs9377083
chr6 148205419 148205420 rs508902
chr6 148205922 148205923 kgp7326377
chr6 148205954 148205955 rs671555
chr6 148206442 148206443 rs539839
chr6 148206546 148206547 rs540737
chr6 148207210 148207211 rs9322110
chr6 148207620 148207621 rs10457061
chr6 148209134 148209135 kgp4082528
chr6 148210934 148210935 rs6570804
chr6 148211136 148211137 kgp8095103
chr6 148211997 148211998 kgp428051
chr6 148213641 148213642 rs3895168
chr6 148213659 148213660 kgp1322377
chr6 148216297 148216298 rs2876669
chr6 148216346 148216347 kgp16952216
chr6 148217179 148217180 kgp8941559
chr6 148219602 148219603 kgp8691116
chr6 148219939 148219940 rs474377
chr6 148221014 148221015 rs600222
chr6 148221416 148221417 rs17077550
chr6 148221462 148221463 kgp3719273
chr6 148221572 148221573 kgp2034834
chr6 148221838 148221839 kgp17415878
chr6 148222843 148222844 rs624015
chr6 148224370 148224371 kgp7327533
chr6 148229394 148229395 kgp2134979
chr6 148229628 148229629 rs618688
chr6 148235497 148235498 rs12110586
chr6 148236384 148236385 rs526847
chr6 148240781 148240782 kgp9359883
chr6 148242513 148242514 rs10080530
chr6 148244700 148244701 rs474210
chr6 148247764 148247765 rs589143
chr6 148251242 148251243 rs3915135
chr6 148251539 148251540 rs498291
chr6 148252712 148252713 kgp4087198
chr6 148253985 148253986 kgp4436181
chr6 148255793 148255794 rs510933
chr6 148256206 148256207 rs618282
chr6 148258032 148258033 rs646839
chr6 148260071 148260072 kgp17370670
chr6 148261464 148261465 kgp6306745
chr6 148262500 148262501 rs533034
chr6 148262650 148262651 kgp5559341
chr6 148263458 148263459 kgp274888
chr6 148264510 148264511 rs3861441
chr6 148266418 148266419 kgp5594763
chr6 148267623 148267624 kgp17026013
chr6 148268025 148268026 rs6925585
chr6 148270209 148270210 rs12524732
chr6 148270788 148270789 rs12525177
chr6 148271372 148271373 rs9403895
chr6 148273532 148273533 kgp1747215
chr6 148274610 148274611 rs6904457
chr6 148274692 148274693 kgp9296074
chr6 148274931 148274932 rs6905027
chr6 148275434 148275435 kgp1705695
chr6 148276338 148276339 rs11155530
chr6 148283378 148283379 rs6899879
chr6 148284196 148284197 rs9322113
chr6 148284528 148284529 rs3903597
chr6 148286284 148286285 rs11155534
chr6 148288069 148288070 kgp2063943
chr6 148288116 148288117 kgp8436158
chr6 148289749 148289750 kgp2010769
chr6 148291001 148291002 rs3903594
chr6 148292161 148292162 rs10484678
chr6 148292378 148292379 rs10484677
chr6 148292936 148292937 kgp4768457
chr6 148293217 148293218 kgp10474210
chr6 148294210 148294211 kgp10994845
chr6 148294649 148294650 kgp1885604
chr6 148295037 148295038 rs9791215
chr6 148295950 148295951 rs7744193
chr6 148296512 148296513 rs9497912
chr6 148297082 148297083 rs17649567
chr6 148297600 148297601 rs2328836
chr6 148298887 148298888 rs6901528
chr6 148300250 148300251 rs3861449
chr6 148301115 148301116 kgp12493332
chr6 148302444 148302445 rs3903592
chr6 148302932 148302933 kgp3243736
chr6 148304697 148304698 rs10484676
chr6 148305476 148305477 kgp17196943
chr6 148305951 148305952 rs4122017
chr6 148306501 148306502 rs12193181
chr6 148307100 148307101 kgp4211857
chr6 148307342 148307343 rs7755750
chr6 148307662 148307663 kgp7806598
chr6 148307917 148307918 rs6570808
chr6 148308873 148308874 rs17077838
chr6 148310260 148310261 rs9377090
chr6 148310412 148310413 kgp4247549
chr6 148311319 148311320 kgp17227724
chr6 148311409 148311410 rs7739174
chr6 148312896 148312897 rs12662092
chr6 148313311 148313312 kgp8807649
chr6 148313994 148313995 rs10484674
chr6 148314246 148314247 kgp5891592
chr6 148314965 148314966 rs9403904
chr6 148315089 148315090 rs9403906
chr6 148315258 148315259 rs9377092
chr6 148317410 148317411 kgp8760545
chr6 148319276 148319277 rs9390519
chr6 148320046 148320047 kgp6290688
chr6 148321737 148321738 rs6933891
chr6 148322043 148322044 rs3861452
chr6 148322751 148322752 rs7774438
chr6 148323329 148323330 kgp75816
chr6 148325151 148325152 kgp6951682
chr6 148326264 148326265 kgp10262932
chr6 148326812 148326813 rs7767522
chr6 148327657 148327658 kgp9180044
chr6 148328028 148328029 kgp17122676
chr6 148328366 148328367 rs1404484
chr6 148333221 148333222 kgp3355682
chr6 148333773 148333774 rs12524192
chr6 148334294 148334295 kgp17365436
chr6 148336498 148336499 kgp9381774
chr6 148337414 148337415 kgp17348094
chr6 148337557 148337558 kgp9577475
chr6 148337714 148337715 rs9386205
chr6 148338151 148338152 rs4335008
chr6 148338397 148338398 kgp7491164
chr6 148338671 148338672 rs2272450
chr6 148339039 148339040 kgp11853748
chr6 148340421 148340422 rs4896955
chr6 148340858 148340859 kgp7253616
chr6 148341757 148341758 rs1881826
chr6 148344465 148344466 kgp16984022
chr6 148344666 148344667 rs4896956
chr6 148344845 148344846 kgp16921630
chr6 148347437 148347438 kgp17460983
chr6 148348006 148348007 rs4626446
chr6 148349011 148349012 rs4895729
chr6 148350274 148350275 rs9322119
chr6 148350398 148350399 kgp4575381
chr6 148350619 148350620 rs12174997
chr6 148350721 148350722 rs9403918
chr6 148352943 148352944 kgp10889216
chr6 148355712 148355713 kgp659429
chr6 148355886 148355887 kgp6794624
chr6 148357041 148357042 kgp9064654
chr6 148358208 148358209 rs5023314
chr6 148358890 148358891 kgp987308
chr6 148359152 148359153 rs9390531
chr6 148360062 148360063 kgp6949487
chr6 148361332 148361333 rs6914301
chr6 148368112 148368113 kgp10633696
chr6 148369446 148369447 kgp1788311
chr6 148369483 148369484 rs7766503
chr6 148372080 148372081 kgp9101457
chr6 148373851 148373852 rs12665328
chr6 148374345 148374346 rs9403922
chr6 148375030 148375031 rs7759893
chr6 148377084 148377085 rs12661581
chr6 148386996 148386997 rs9497926
chr6 148387372 148387373 kgp5223636
chr6 148388485 148388486 kgp17289696
chr6 148389363 148389364 kgp8498907
chr6 148397547 148397548 kgp10419261
chr6 148398000 148398001 rs1934797
chr6 148398051 148398052 kgp5930164
chr6 148398846 148398847 rs12665723
chr6 148399402 148399403 kgp17477054
chr6 148399464 148399465 kgp5674482
chr6 148402120 148402121 kgp17272787
chr6 148402154 148402155 kgp17272215
chr6 148402360 148402361 kgp17015423
chr6 148403404 148403405 rs1007475
chr6 148407654 148407655 rs9497930
chr6 148407933 148407934 kgp16992108
chr6 148409330 148409331 rs7764264
chr6 148410390 148410391 rs2328849
chr6 148410703 148410704 kgp550964
chr6 148412487 148412488 kgp7173098
chr6 148417152 148417153 kgp9461218
chr6 148418848 148418849 kgp5479426
chr6 148419084 148419085 rs7751679
chr6 148423370 148423371 kgp9012626
chr6 148423652 148423653 kgp16946383
chr6 148425325 148425326 kgp1243884
chr6 148425596 148425597 kgp16992848
chr6 148425857 148425858 rs17078001
chr6 148426921 148426922 rs9377106
chr6 148429358 148429359 rs17078006
chr6 148430571 148430572 kgp2410170
chr6 148432309 148432310 rs11155550
chr6 148432997 148432998 kgp586492
chr6 148433171 148433172 rs12662936
chr6 148433725 148433726 kgp645496
chr6 148435294 148435295 rs6936689
chr6 148435781 148435782 kgp7658763
chr6 148439461 148439462 rs9373551
chr6 148439838 148439839 rs4896965
chr6 148440356 148440357 rs4896966
chr6 148441833 148441834 kgp7523069
chr6 148442140 148442141 kgp4997886
chr6 148445275 148445276 rs7758859
chr6 148447716 148447717 kgp4122481
chr6 148447883 148447884 rs7765680
chr6 148449509 148449510 kgp7307965
chr6 148451191 148451192 kgp17174320
chr6 148451564 148451565 kgp5292627
chr6 148452327 148452328 kgp17028461
chr6 148454063 148454064 kgp7442195
chr6 148454408 148454409 kgp17155995
chr6 148460365 148460366 kgp11043253
chr6 148462045 148462046 rs13216119
chr6 148462940 148462941 kgp7336585
chr6 148462966 148462967 rs11155553
chr6 148464236 148464237 kgp197507
chr6 148465077 148465078 rs9377111
chr6 148466092 148466093 kgp16902331
chr6 148467701 148467702 rs9377112
chr6 148468227 148468228 kgp1124421
chr6 148468875 148468876 rs9485250
chr6 148469585 148469586 rs12524329
chr6 148470300 148470301 rs12173665
chr6 148470430 148470431 rs2153543
chr6 148470853 148470854 rs6570818
chr6 148471343 148471344 kgp6056837
chr6 148471560 148471561 kgp9550785
chr6 148471722 148471723 kgp3688845
chr6 148471746 148471747 rs1934809
chr6 148471974 148471975 rs12209762
chr6 148475390 148475391 rs11155554
chr6 148475672 148475673 rs9322128
chr6 148479338 148479339 kgp17410332
chr6 148486348 148486349 rs9403930
chr6 148486752 148486753 rs11155555
chr6 148487920 148487921 kgp10957689
chr6 148489273 148489274 kgp17309196
chr6 148491573 148491574 rs6570819
chr6 148493726 148493727 rs9497951
chr6 148494940 148494941 kgp7470068
chr6 148495279 148495280 rs9497952
chr6 148497031 148497032 kgp4891570
chr6 148498791 148498792 kgp2794829
chr6 148501949 148501950 kgp256972
chr6 148507361 148507362 kgp17497559
chr6 148508147 148508148 rs6920454
chr6 148508516 148508517 kgp11597738
chr6 148509633 148509634 kgp16959114
chr6 148509717 148509718 kgp4201304
chr6 148511062 148511063 kgp17496893
chr6 148511084 148511085 kgp7786911
chr6 148511236 148511237 rs1934804
chr6 148513381 148513382 kgp16935226
chr6 148513512 148513513 rs7746510
chr6 148513760 148513761 rs9497963
chr6 148514300 148514301 kgp1893726
chr6 148516870 148516871 kgp8927168
chr6 148517344 148517345 rs6570821
chr6 148519572 148519573 rs2328856
chr6 148521291 148521292 kgp4398874
chr6 148521440 148521441 rs7760794
chr6 148521501 148521502 rs7760944
chr6 148523140 148523141 rs7771180
chr6 148526688 148526689 rs9784873
chr6 148529673 148529674 kgp1377697
chr6 148530139 148530140 rs885344
chr6 148531078 148531079 kgp17310591
chr6 148533198 148533199 kgp6868570
chr6 148533302 148533303 rs9377117
chr6 148535312 148535313 kgp2513590
chr6 148535891 148535892 kgp8963323
chr6 148536356 148536357 kgp1854087
chr6 148537735 148537736 rs7756362
chr6 148540370 148540371 rs11966799
chr6 148542356 148542357 rs9377118
chr6 148542742 148542743 rs9322131
chr6 148542966 148542967 rs9322133
chr6 148542990 148542991 kgp12269112
chr6 148543012 148543013 kgp17110029
chr6 148544298 148544299 kgp4989082
chr6 148544328 148544329 kgp17244648
chr6 148545816 148545817 rs6570824
chr6 148546209 148546210 kgp9282020
chr6 148547255 148547256 rs7759184
chr6 148547801 148547802 kgp17465924
chr6 148549834 148549835 rs1538893
chr6 148551702 148551703 kgp16926871
chr6 148553549 148553550 rs7753842
chr6 148553991 148553992 rs6899613
chr6 148556083 148556084 rs7758765
chr6 148557643 148557644 kgp5864429
chr6 148558588 148558589 kgp5982390
chr6 148562916 148562917 rs9497980
chr6 148563401 148563402 kgp4385335
chr6 148564851 148564852 rs9497981
chr6 148565441 148565442 rs7769910
chr6 148567158 148567159 rs6914370
chr6 148567461 148567462 rs6914932
chr6 148569471 148569472 kgp1552497
chr6 148569630 148569631 rs6570827
chr6 148571508 148571509 kgp6770358
chr6 148573907 148573908 kgp4755489
chr6 148575686 148575687 rs4896978
chr6 148579720 148579721 kgp8762045
chr6 148579785 148579786 rs6570829
chr6 148580259 148580260 rs9497984
chr6 148582764 148582765 rs9390549
chr6 148583147 148583148 kgp11953477
chr6 148584163 148584164 rs4896983
chr6 148584550 148584551 kgp365832
chr6 148587095 148587096 rs10499250
chr6 148588468 148588469 rs9497985
chr6 148591115 148591116 rs9373554
chr6 148591140 148591141 rs9377120
chr6 148591519 148591520 kgp9628720
chr6 148591998 148591999 rs7752482
chr6 148593000 148593001 kgp8530892
chr6 148593152 148593153 rs6901639
chr6 148595224 148595225 kgp8139912
chr6 148597161 148597162 kgp17414928
chr6 148597754 148597755 rs7453722
chr6 148597861 148597862 kgp7245360
chr6 148598293 148598294 rs4077020
chr6 148598772 148598773 kgp11903576
chr6 148601255 148601256 rs2493920
chr6 148603807 148603808 kgp1033575
chr6 148604312 148604313 rs9390553
chr6 148606035 148606036 rs9399642
chr6 148606206 148606207 kgp4872824
chr6 148606361 148606362 rs9377124
chr6 148607082 148607083 kgp22777722
chr6 148608484 148608485 rs9322139
chr6 148609045 148609046 kgp7739110
chr6 148609629 148609630 kgp5740578
chr6 148610008 148610009 kgp9069801
chr6 148610347 148610348 rs2493923
chr6 148610502 148610503 kgp4660639
chr6 148613770 148613771 rs4434491
chr6 148614266 148614267 rs2493926
chr6 148615453 148615454 kgp17281974
chr6 148617198 148617199 rs4896987
chr6 148621017 148621018 rs6570836
chr6 148621391 148621392 kgp30005
chr6 148621929 148621930 rs7763618
chr6 148623045 148623046 kgp4510198
chr6 148623662 148623663 kgp9083269
chr6 148624410 148624411 kgp6130441
chr6 148626341 148626342 kgp56800
chr6 148626480 148626481 kgp9885760
chr6 148626982 148626983 kgp6948213
chr6 148627308 148627309 kgp8635422
chr6 148627707 148627708 kgp910241
chr6 148627725 148627726 kgp11951727
chr6 148628008 148628009 rs9390554
chr6 148629149 148629150 kgp8627279
chr6 148629158 148629159 kgp6204752
chr6 148630464 148630465 rs6902928
chr6 148630943 148630944 rs6907655
chr6 148633282 148633283 rs6920755
chr6 148633422 148633423 kgp1297198
chr6 148633726 148633727 kgp11279002
chr6 148634782 148634783 rs13195974
chr6 148637033 148637034 kgp228761
chr6 148637132 148637133 kgp5518300
chr6 148637378 148637379 kgp10612881
chr6 148638110 148638111 rs6918668
chr6 148638157 148638158 rs4445079
chr6 148638999 148639000 kgp12414150
chr6 148639023 148639024 kgp10319224
chr6 148639055 148639056 kgp1767744
chr6 148639538 148639539 kgp5775841
chr6 148639538 148639539 rs4896990
chr6 148641132 148641133 rs2493908
chr6 148644730 148644731 kgp7256424
chr6 148645672 148645673 kgp8954372
chr6 148645727 148645728 kgp12048521
chr6 148646175 148646176 kgp7756693
chr6 148650595 148650596 kgp17095086
chr6 148652282 148652283 kgp17505913
chr6 148653416 148653417 kgp11578289
chr6 148654326 148654327 kgp1469590
chr6 148657653 148657654 kgp6023251
chr6 148659168 148659169 rs4499952
chr6 148666955 148666956 kgp7193441
chr6 148667234 148667235 rs6912333
chr6 148667309 148667310 rs2493913
chr6 148667649 148667650 kgp9288676
chr6 148667828 148667829 kgp10951520
chr6 148667984 148667985 kgp3055134
chr6 148668059 148668060 kgp421607
chr6 148668893 148668894 kgp2656851
chr6 148669007 148669008 kgp3203932
chr6 148669944 148669945 kgp2147653
chr6 148670025 148670026 kgp4816409
chr6 148670379 148670380 kgp1519326
chr6 148671751 148671752 kgp3845858
chr6 148671793 148671794 rs9403946
chr6 148672440 148672441 kgp5601053
chr6 148673777 148673778 rs2495954
chr6 148678865 148678866 rs17078272
chr6 148679551 148679552 rs4407729
chr6 148679736 148679737 rs2495956
chr6 148679851 148679852 rs6570845
chr6 148681359 148681360 kgp17389902
chr6 148682422 148682423 rs6570846
chr6 148684149 148684150 kgp17002737
chr6 148684265 148684266 kgp11444896
chr6 148686601 148686602 kgp8951036
chr6 148686741 148686742 kgp2200974
chr6 148690763 148690764 rs4537167
chr6 148690798 148690799 kgp16939502
chr6 148695174 148695175 rs17078277
chr6 148698506 148698507 rs9485288
chr6 148700479 148700480 kgp1108214
chr6 148701213 148701214 kgp8350308
chr6 148702261 148702262 rs4897002
chr6 148704611 148704612 rs4895752
chr6 148704953 148704954 kgp9773535
chr6 148707492 148707493 rs10457832
chr6 148710799 148710800 rs9498028
chr6 148710821 148710822 kgp6875887
chr6 148710895 148710896 rs9498029
chr6 148712649 148712650 rs12196375
chr6 148714678 148714679 kgp6558507
chr6 148718707 148718708 kgp5679935
chr6 148719470 148719471 kgp2470618
chr6 148721269 148721270 rs11757678
chr6 148721881 148721882 kgp9253797
chr6 148722776 148722777 kgp807164
chr6 148724066 148724067 kgp899482
chr6 148724324 148724325 kgp7707183
chr6 148726745 148726746 rs9373560
chr6 148726845 148726846 kgp5906668
chr6 148727677 148727678 kgp12441262
chr6 148728242 148728243 kgp11264017
chr6 148729778 148729779 rs9390566
chr6 148730274 148730275 kgp8809607
chr6 148731833 148731834 rs17078341
chr6 148734173 148734174 rs11155566
chr6 148735004 148735005 kgp11738058
chr6 148736447 148736448 rs9390567
chr6 148737040 148737041 kgp11479401
chr6 148737229 148737230 rs6910915
chr6 148741611 148741612 kgp384377
chr6 148743677 148743678 kgp9399
chr6 148744041 148744042 kgp11870634
chr6 148744961 148744962 rs2473558
chr6 148745931 148745932 kgp3672064
chr6 148747635 148747636 kgp10806897
chr6 148749392 148749393 rs1768326
chr6 148750321 148750322 kgp8206414
chr6 148752677 148752678 rs909980
chr6 148752961 148752962 rs909981
chr6 148756180 148756181 kgp2355442
chr6 148759706 148759707 rs4895754
chr6 148759933 148759934 kgp11886146
chr6 148760047 148760048 kgp6995104
chr6 148760517 148760518 rs9390569
chr6 148760945 148760946 kgp9935442
chr6 148761270 148761271 kgp17099235
chr6 148761455 148761456 rs2272998
chr6 148761602 148761603 rs9498038
chr6 148761653 148761654 kgp16981155
chr6 148763002 148763003 kgp7323284
chr6 148765345 148765346 kgp878387
chr6 148766597 148766598 rs6909638
chr6 148766726 148766727 kgp6729893
chr6 148768917 148768918 kgp10367292
chr6 148768994 148768995 kgp525285
chr6 148769213 148769214 kgp10416978
chr6 148769455 148769456 kgp12424152
chr6 148769756 148769757 kgp432114
chr6 148770107 148770108 rs7763869
chr6 148770965 148770966 rs7751271
chr6 148772359 148772360 rs6940972
chr6 148772469 148772470 rs6941174
chr6 148772588 148772589 rs9377135
chr6 148772997 148772998 rs9377136
chr6 148773317 148773318 rs9399648
chr6 148773593 148773594 rs7746540
chr6 148774421 148774422 kgp4280448
chr6 148774609 148774610 kgp8419843
chr6 148776294 148776295 rs2328901
chr6 148776757 148776758 kgp3525741
chr6 148779597 148779598 kgp8893303
chr6 148780912 148780913 rs7756365
chr6 148781269 148781270 kgp5822725
chr6 148781725 148781726 kgp11947003
chr6 148781824 148781825 rs9399650
chr6 148782062 148782063 kgp9319274
chr6 148782864 148782865 rs12660538
chr6 148785053 148785054 rs9377141
chr6 148785422 148785423 rs12664363
chr6 148786061 148786062 kgp10471936
chr6 148787415 148787416 kgp9557031
chr6 148787466 148787467 rs7743102
chr6 148787615 148787616 kgp3859355
chr6 148788005 148788006 rs6930337
chr6 148789170 148789171 rs4897015
chr6 148789363 148789364 kgp4802366
chr6 148791385 148791386 kgp16940478
chr6 148792616 148792617 rs1883625
chr6 148792851 148792852 rs2294776
chr6 148793724 148793725 kgp17154266
chr6 148794248 148794249 rs7760319
chr6 148795031 148795032 kgp7117880
chr6 148797823 148797824 rs9485292
chr6 148800111 148800112 kgp5164502
chr6 148800858 148800859 kgp9806220
chr6 148801166 148801167 kgp17136221
chr6 148801718 148801719 rs1124163
chr6 148804892 148804893 rs6928016
chr6 148805429 148805430 kgp17144222
chr6 148806215 148806216 kgp9158164
chr6 148806336 148806337 kgp12539777
chr6 148807212 148807213 rs11961740
chr6 148810057 148810058 kgp4817030
chr6 148812027 148812028 kgp17093495
chr6 148812199 148812200 kgp5056847
chr6 148812710 148812711 kgp17476669
chr6 148816339 148816340 kgp2641710
chr6 148819715 148819716 rs12199041
chr6 148820511 148820512 rs9390576
chr6 148820782 148820783 rs12201115
chr6 148821093 148821094 kgp1950305
chr6 148821378 148821379 rs12214798
chr6 148823561 148823562 rs6931504
chr6 148823913 148823914 rs6936843
chr6 148824239 148824240 kgp4429399
chr6 148825029 148825030 rs1618036
chr6 148825375 148825376 kgp5157368
chr6 148825453 148825454 kgp3357771
chr6 148825947 148825948 kgp4263202
chr6 148829150 148829151 kgp2653349
chr6 148829304 148829305 rs6570859
chr6 148829440 148829441 rs6935952
chr6 148829473 148829474 rs1147864
chr6 148829909 148829910 rs9377143
chr6 148832545 148832546 kgp10648950
chr6 148834017 148834018 kgp8743809
chr6 148834376 148834377 kgp17265085
chr6 148834531 148834532 kgp10278839
chr6 148835415 148835416 rs1057793
chr6 148835641 148835642 kgp11363459
chr6 148835938 148835939 rs1147861
chr6 148836637 148836638 kgp2788508
chr6 148837169 148837170 kgp380026
chr6 148837862 148837863 kgp3816483
chr6 148838111 148838112 rs1147858
chr6 148838590 148838591 kgp17447618
chr6 148839981 148839982 rs9373567
chr6 148840155 148840156 kgp17018850
chr6 148841010 148841011 rs13196292
chr6 148841551 148841552 kgp10309403
chr6 148841751 148841752 rs1147857
chr6 148841960 148841961 kgp956268
chr6 148843044 148843045 rs7740213
chr6 148846900 148846901 kgp453673
chr6 148847790 148847791 kgp4926706
chr6 148847985 148847986 kgp11402245
chr6 148848918 148848919 rs2110198
chr6 148848995 148848996 rs2159965
chr6 148849428 148849429 kgp17182131
chr6 148849561 148849562 rs2328897
chr6 148849647 148849648 kgp3280242
chr6 148849694 148849695 kgp10573041
chr6 148852390 148852391 rs2294784
chr6 148853866 148853867 rs1465307
chr6 148854361 148854362 kgp4567601
chr6 148856339 148856340 kgp1262191
chr6 148857295 148857296 kgp7492242
chr6 148859091 148859092 kgp17077203
chr6 148859287 148859288 rs9498061
chr6 148859386 148859387 rs1569655
chr6 148860132 148860133 rs9689438
chr6 148861715 148861716 rs6909677
chr6 148865256 148865257 rs208696
chr6 148868317 148868318 kgp2203726
chr6 148869909 148869910 rs8641
chr6 148871388 148871389 rs9485296
chr6 148873159 148873160 kgp17436342
chr6 148873489 148873490 kgp17007654
chr6 148874468 148874469 rs208740
chr6 148874625 148874626 kgp16939980
chr6 148874973 148874974 rs208739
chr6 148877657 148877658 kgp2061221
chr6 148881957 148881958 kgp9446885
chr6 148882823 148882824 rs208729
chr6 148883304 148883305 rs83099
chr6 148885565 148885566 kgp3636163
chr6 148885963 148885964 kgp7571765
chr6 148886286 148886287 kgp1424959
chr6 148887450 148887451 kgp10110346
chr6 148887525 148887526 kgp17392409
chr6 148891602 148891603 kgp10213313
chr6 148891723 148891724 rs208707
chr6 148892866 148892867 kgp4120197
chr6 148895185 148895186 kgp10681665
chr6 148895565 148895566 rs6928856
chr6 148895972 148895973 rs10484601
chr6 148896295 148896296 kgp7900454
chr6 148897509 148897510 rs208704
chr6 148897781 148897782 rs208703
chr6 148898484 148898485 rs208702
chr6 148899404 148899405 kgp6653436
chr6 148899670 148899671 kgp10899308
chr6 148900085 148900086 kgp8148173
chr6 148900631 148900632 kgp4547988
chr6 148902150 148902151 rs208699
chr6 148908457 148908458 kgp2063463
chr6 148911968 148911969 kgp17246034
chr6 148912130 148912131 rs7770717
chr6 148912219 148912220 kgp17306829
chr6 148913250 148913251 kgp17192562
chr6 148914293 148914294 rs9498066
chr6 148914337 148914338 kgp10670355
chr6 148914803 148914804 kgp9413849
chr6 148916364 148916365 rs1535509
chr6 148917216 148917217 kgp9500194
chr6 148917495 148917496 rs9390585
chr6 148919559 148919560 kgp12453633
chr6 148919900 148919901 rs9377145
chr6 148920163 148920164 rs6909404
chr6 148924533 148924534 kgp17347420
chr6 148924590 148924591 kgp4576083
chr6 148924797 148924798 rs1570363
chr6 148927876 148927877 kgp17302497
chr6 148928030 148928031 rs9373570
chr6 148929074 148929075 rs1475144
chr6 148929127 148929128 rs1475143
chr6 148929658 148929659 kgp5936545
chr6 148929866 148929867 rs9390588
chr6 148930148 148930149 kgp17468860
chr6 148931155 148931156 kgp9081273
chr6 148934992 148934993 rs911979
chr6 148935710 148935711 rs9498070
chr6 148937463 148937464 rs874841
chr6 148938087 148938088 kgp3404207
chr6 148938870 148938871 kgp16933307
chr6 148939251 148939252 kgp17199192
chr6 148939974 148939975 kgp7024790
chr6 148940599 148940600 rs6928140
chr6 148940672 148940673 rs12182899
chr6 148942582 148942583 kgp8896238
chr6 148943173 148943174 rs9403969
chr6 148944634 148944635 kgp17151222
chr6 148950215 148950216 kgp4323954
chr6 148950537 148950538 kgp17140958
chr6 148952352 148952353 rs4897023
chr6 148953087 148953088 rs6420783
chr6 148955926 148955927 kgp4542539
chr6 148955954 148955955 kgp17262565
chr6 148957230 148957231 rs6919664
chr6 148959584 148959585 kgp8338243
chr6 148959659 148959660 kgp17412404
chr6 148960426 148960427 kgp16939042
chr6 148967142 148967143 kgp8769072
chr6 148968371 148968372 kgp3589012
chr6 148969391 148969392 rs4897028
chr6 148971165 148971166 kgp17119676
chr6 148971362 148971363 rs6929864
chr6 148978469 148978470 kgp17075135
chr6 148979051 148979052 kgp17299177
chr6 148979116 148979117 rs7449871
chr6 148980252 148980253 kgp17411862
chr6 148981393 148981394 rs7451498
chr6 148981905 148981906 kgp6569798
chr6 148982619 148982620 rs6570876
chr6 148983995 148983996 rs4897032
chr6 148985216 148985217 kgp7477694
chr6 148986153 148986154 kgp17095906
chr6 148992998 148992999 rs9498106
chr6 148995488 148995489 kgp17336024
chr6 148995848 148995849 kgp7072091
chr6 148997060 148997061 rs9498107
chr6 148997370 148997371 rs11962815
chr6 148998961 148998962 kgp145664
chr6 148999642 148999643 kgp8124978
chr6 149004158 149004159 kgp17325704
chr6 149005145 149005146 kgp8053324
chr6 149005902 149005903 rs7454669
chr6 149010886 149010887 kgp17222414
chr6 149013860 149013861 rs11155587
chr6 149014883 149014884 kgp7386720
chr6 149015364 149015365 rs9377154
chr6 149016527 149016528 rs9498131
chr6 149016691 149016692 rs7453519
chr6 149016737 149016738 rs7453540
chr6 149021233 149021234 kgp6505846
chr6 149023073 149023074 kgp12222981
chr6 149025719 149025720 kgp17093139
chr6 149026710 149026711 kgp2733892
chr6 149027365 149027366 rs11155589
chr6 149027558 149027559 rs6918447
chr6 149029875 149029876 kgp10581183
chr6 149031591 149031592 rs9885713
chr6 149033687 149033688 kgp17417174
chr6 149035463 149035464 kgp11676422
chr6 149035497 149035498 kgp10213264
chr6 149037313 149037314 kgp6117860
chr6 149038079 149038080 rs7356870
chr6 149041550 149041551 kgp6300867
chr6 149041668 149041669 kgp17407401
chr6 149042799 149042800 rs10457834
chr6 149042964 149042965 kgp17207231
chr6 149044263 149044264 rs4897043
chr6 149048091 149048092 rs4130936
chr6 149049080 149049081 kgp11773005
chr6 149049310 149049311 kgp4662955
chr6 149050352 149050353 kgp17178670
chr6 149051050 149051051 kgp5111837
chr6 149053029 149053030 rs9377155
chr6 149058694 149058695 kgp11982604
chr6 149058807 149058808 rs7764228
chr6 149060506 149060507 kgp17340503
chr6 149060515 149060516 kgp17449713
chr6 149066467 149066468 rs6920109
chr6 149067516 149067517 kgp16987826
chr6 149072810 149072811 kgp2234494
chr6 149074012 149074013 kgp6850887
chr6 149074228 149074229 rs9498147
chr6 149077985 149077986 kgp9951447
chr6 149079012 149079013 kgp17374330
chr6 149079016 149079017 kgp3677924
chr6 149080174 149080175 kgp5033262
chr6 149080300 149080301 rs11751562
chr6 149082852 149082853 rs12189648
chr6 149083114 149083115 rs7760963
chr6 149087253 149087254 rs7754504
chr6 149087405 149087406 kgp362611
chr6 149087711 149087712 rs17645399
chr6 149089490 149089491 kgp2762036
chr6 149091693 149091694 rs17645564
chr6 149092457 149092458 rs6904988
chr6 149092756 149092757 rs6570896
chr6 149093371 149093372 rs6933887
chr6 149095068 149095069 rs6922816
chr6 149099377 149099378 rs6570897
chr6 149099466 149099467 kgp6935612
chr6 149101349 149101350 kgp6936473
chr6 149101427 149101428 kgp8855099
chr6 149106977 149106978 kgp720762
chr6 149107169 149107170 kgp11273532
chr6 149107852 149107853 rs9377158
chr6 149109491 149109492 kgp3637516
chr6 149110228 149110229 kgp979951
chr6 149111152 149111153 kgp11283555
chr6 149111395 149111396 kgp635720
chr6 149112116 149112117 rs10499260
chr6 149112437 149112438 kgp8297974
chr6 149112755 149112756 rs7753810
chr6 149113077 149113078 rs17084964
chr6 149113185 149113186 rs9390610
chr6 149113917 149113918 rs17085135
chr6 149114056 149114057 kgp10834554
chr6 149114810 149114811 rs9390611
chr6 149114995 149114996 rs11753679
chr6 149115741 149115742 kgp11189960
chr6 149116855 149116856 kgp2002863
chr6 149117484 149117485 rs4897050
chr6 149117871 149117872 kgp5447698
chr6 149118098 149118099 rs9485331
chr6 149118896 149118897 kgp17034733
chr6 149118925 149118926 rs4897051
chr6 149119253 149119254 kgp16898389
chr6 149120341 149120342 rs9390612
chr6 149121684 149121685 kgp10224164
chr6 149122760 149122761 rs12179035
chr6 149123418 149123419 rs9498164
chr6 149124033 149124034 rs6570904
chr6 149124594 149124595 rs959131
chr6 149125115 149125116 rs9390613
chr6 149125325 149125326 kgp17174357
chr6 149126199 149126200 kgp17429501
chr6 149126722 149126723 rs7751854
chr6 149128355 149128356 kgp4808058
chr6 149128569 149128570 kgp7255595
chr6 149131083 149131084 kgp9874647
chr6 149131163 149131164 rs753423
chr6 149131351 149131352 rs900475
chr6 149133292 149133293 kgp5184717
chr6 149135395 149135396 kgp5106469
chr6 149135813 149135814 rs11155599
chr6 149141203 149141204 kgp16981174
chr6 149141277 149141278 rs7761991
chr6 149144131 149144132 kgp1777025
chr6 149144300 149144301 kgp8871217
chr6 149146275 149146276 kgp7460928
chr6 149149508 149149509 rs1871920
chr6 149152306 149152307 kgp17066981
chr6 149153975 149153976 rs6908977
chr6 149154044 149154045 kgp5735417
chr6 149154189 149154190 kgp2976457
chr6 149156610 149156611 rs17663626
chr6 149158051 149158052 kgp7067105
chr6 149159628 149159629 kgp9514862
chr6 149160808 149160809 rs2128332
chr6 149162903 149162904 kgp17235201
chr6 149163502 149163503 rs12529264
chr6 149169152 149169153 kgp12505011
chr6 149171394 149171395 kgp3436529
chr6 149172367 149172368 kgp10427879
chr6 149172616 149172617 kgp10941408
chr6 149172667 149172668 kgp7096471
chr6 149173156 149173157 kgp11347928
chr6 149178216 149178217 kgp4621289
chr6 149186341 149186342 rs9283119
chr6 149186848 149186849 kgp12007077
chr6 149187889 149187890 kgp7255616
chr6 149190055 149190056 kgp16905884
chr6 149193302 149193303 kgp7693648
chr6 149193627 149193628 kgp4241745
chr6 149195422 149195423 rs11965507
chr6 149197827 149197828 kgp6637346
chr6 149199152 149199153 kgp4757142
chr6 149200687 149200688 kgp17364122
chr6 149200718 149200719 rs1384670
chr6 149201696 149201697 kgp11977207
chr6 149201886 149201887 kgp4917832
chr6 149202875 149202876 rs9485337
chr6 149203278 149203279 kgp10690254
chr6 149204510 149204511 kgp8987958
chr6 149205616 149205617 rs9377172
chr6 149207843 149207844 kgp7456670
chr6 149210733 149210734 rs9498175
chr6 149214809 149214810 rs1351698
chr6 149216374 149216375 rs10080691
chr6 149216604 149216605 kgp11510664
chr6 149217077 149217078 kgp8484946
chr6 149217445 149217446 kgp17240412
chr6 149220888 149220889 rs2101154
chr6 149221293 149221294 rs1871921
chr6 149222645 149222646 rs7757423
chr6 149224627 149224628 rs12192351
chr6 149226780 149226781 rs17665064
chr6 149227829 149227830 kgp12142675
chr6 149228092 149228093 rs4897070
chr6 149228991 149228992 rs6570908
chr6 149229710 149229711 kgp16991932
chr6 149230507 149230508 kgp17447974
chr6 149230848 149230849 rs13215793
chr6 149231603 149231604 kgp6141743
chr6 149231931 149231932 kgp4492216
chr6 149231996 149231997 kgp9150768
chr6 149232495 149232496 rs7760563
chr6 149232606 149232607 rs17054267
chr6 149233372 149233373 rs6908004
chr6 149233544 149233545 kgp6553028
chr6 149233994 149233995 rs9403998
chr6 149234075 149234076 kgp6888989
chr6 149234162 149234163 rs17665513
chr6 149234270 149234271 rs9399670
chr6 149234315 149234316 kgp5320217
chr6 149234717 149234718 rs17721845
chr6 149235312 149235313 rs9404003
chr6 149236575 149236576 kgp4397648
chr6 149236873 149236874 kgp7719033
chr6 149237104 149237105 rs1471677
chr6 149237172 149237173 kgp10483307
chr6 149237367 149237368 kgp7643515
chr6 149237423 149237424 rs9390632
chr6 149237489 149237490 rs9390633
chr6 149237626 149237627 kgp17210133
chr6 149237809 149237810 kgp7547353
chr6 149237930 149237931 kgp1718252
chr6 149239273 149239274 kgp11328136
chr6 149239465 149239466 kgp17116688
chr6 149240392 149240393 rs12201109
chr6 149241035 149241036 rs9766788
chr6 149242094 149242095 rs9322158
chr6 149243151 149243152 kgp17149471
chr6 149244838 149244839 kgp9989645
chr6 149245530 149245531 kgp1413259
chr6 149246300 149246301 kgp17091610
chr6 149246364 149246365 kgp17492524
chr6 149246364 149246365 rs17079955
chr6 149246401 149246402 rs11155607
chr6 149246524 149246525 rs1026900
chr6 149246928 149246929 kgp2307669
chr6 149247294 149247295 kgp6198942
chr6 149251154 149251155 kgp11364009
chr6 149252714 149252715 rs10499254
chr6 149254879 149254880 kgp17238942
chr6 149255810 149255811 rs17080152
chr6 149255986 149255987 kgp1702072
chr6 149256157 149256158 kgp10221214
chr6 149256350 149256351 kgp10971361
chr6 149259320 149259321 rs979429
chr6 149263941 149263942 kgp11294076
chr6 149264089 149264090 rs2449392
chr6 149265406 149265407 rs9373582
chr6 149265570 149265571 kgp907946
chr6 149266797 149266798 rs6570913
chr6 149267233 149267234 rs9390643
chr6 149269889 149269890 rs17728703
chr6 149270729 149270730 kgp6945020
chr6 149270766 149270767 kgp3595315
chr6 149270964 149270965 kgp10479131
chr6 149271124 149271125 rs1156561
chr6 149273771 149273772 rs2170534
chr6 149274163 149274164 rs17728886
chr6 149274643 149274644 kgp11522307
chr6 149275130 149275131 kgp10491821
chr6 149275866 149275867 kgp8284325
chr6 149276225 149276226 rs1890609
chr6 149276767 149276768 kgp17050827
chr6 149278506 149278507 kgp10323567
chr6 149279187 149279188 rs9386240
chr6 149280205 149280206 kgp2805156
chr6 149280985 149280986 kgp1093598
chr6 149283660 149283661 kgp17292008
chr6 149284400 149284401 kgp16945288
chr6 149285137 149285138 rs6933251
chr6 149285385 149285386 kgp58385
chr6 149285718 149285719 kgp4486701
chr6 149286650 149286651 kgp291561
chr6 149286909 149286910 rs2340749
chr6 149287675 149287676 kgp2943764
chr6 149287702 149287703 rs2500513
chr6 149287854 149287855 kgp4331976
chr6 149289850 149289851 rs900312
chr6 149292631 149292632 kgp16972392
chr6 149294016 149294017 kgp4687326
chr6 149295701 149295702 rs9404010
chr6 149296026 149296027 rs17080807
chr6 149297244 149297245 rs2500515
chr6 149297488 149297489 kgp17235791
chr6 149297866 149297867 kgp11741190
chr6 149300451 149300452 rs2500520
chr6 149300484 149300485 rs12204964
chr6 149300867 149300868 rs2449381
chr6 149301076 149301077 kgp6666504
chr6 149301134 149301135 rs922832
chr6 149301205 149301206 kgp2893642
chr6 149302204 149302205 kgp4709558
chr6 149302956 149302957 rs9498185
chr6 149303514 149303515 kgp138592
chr6 149305512 149305513 rs2486405
chr6 149306914 149306915 kgp5110625
chr6 149307683 149307684 rs7741054
chr6 149308949 149308950 rs1564601
chr6 149309804 149309805 kgp17450501
chr6 149310488 149310489 kgp7292699
chr6 149310676 149310677 rs2500522
chr6 149312416 149312417 rs2449385
chr6 149314779 149314780 rs9390648
chr6 149319060 149319061 kgp17398123
chr6 149319263 149319264 kgp17334981
chr6 149322057 149322058 rs9390650
chr6 149322574 149322575 kgp9141476
chr6 149325918 149325919 kgp11821671
chr6 149327222 149327223 rs6911677
chr6 149328046 149328047 kgp17367319
chr6 149328195 149328196 rs12214448
chr6 149329219 149329220 rs2486420
chr6 149329266 149329267 kgp10172042
chr6 149329488 149329489 rs2500536
chr6 149329871 149329872 kgp5818830
chr6 149329916 149329917 kgp17150812
chr6 149333176 149333177 rs10782309
chr6 149333387 149333388 kgp9562465
chr6 149333961 149333962 kgp17121132
chr6 149336008 149336009 kgp1658602
chr6 149336082 149336083 kgp208898
chr6 149336353 149336354 rs2500548
chr6 149337164 149337165 rs12201653
chr6 149337488 149337489 rs9390652
chr6 149337953 149337954 kgp703570
chr6 149338934 149338935 kgp4726793
chr6 149339959 149339960 rs3798592
chr6 149340389 149340390 kgp3803691
chr6 149341624 149341625 kgp17509086
chr6 149344339 149344340 rs7774887
chr6 149344831 149344832 rs2500549
chr6 149347749 149347750 kgp9029658
chr6 149347911 149347912 rs7748978
chr6 149348503 149348504 rs2340802
chr6 149351380 149351381 rs9377188
chr6 149352359 149352360 kgp9648557
chr6 149357383 149357384 rs6570921
chr6 149359208 149359209 rs6903661
chr6 149359828 149359829 rs10457074
chr6 149360240 149360241 kgp12556745
chr6 149361110 149361111 rs6936176
chr6 149361401 149361402 kgp17160147
chr6 149363425 149363426 rs1317171
chr6 149365049 149365050 rs6570924
chr6 149366063 149366064 rs2153252
chr6 149366338 149366339 rs3949414
chr6 149368110 149368111 rs1934220
chr6 149369074 149369075 kgp6426185
chr6 149369984 149369985 kgp5570057
chr6 149370157 149370158 rs6915298
chr6 149370381 149370382 kgp1139030
chr6 149370839 149370840 kgp17200430
chr6 149371137 149371138 rs12202158
chr6 149373128 149373129 kgp16973468
chr6 149374483 149374484 rs9322164
chr6 149374604 149374605 rs1934221
chr6 149375778 149375779 kgp17365064
chr6 149375933 149375934 kgp10806083
chr6 149376574 149376575 kgp2473415
chr6 149377609 149377610 rs6930713
chr6 149379354 149379355 kgp7693698
chr6 149379440 149379441 kgp2065276
chr6 149379989 149379990 kgp17305102
chr6 149381400 149381401 kgp10343512
chr6 149383256 149383257 rs9498202
chr6 149385167 149385168 rs6931675
chr6 149386312 149386313 rs12197040
chr6 149388178 149388179 kgp17466147
chr6 149388386 149388387 rs2340798
chr6 149389209 149389210 kgp17355185
chr6 149391604 149391605 rs9485353
chr6 149392471 149392472 kgp9374385
chr6 149395143 149395144 kgp16962929
chr6 149395765 149395766 kgp17127105
chr6 149396377 149396378 kgp16921564
chr6 149397356 149397357 kgp26198569
chr6 149397524 149397525 kgp16924311
chr6 149398054 149398055 kgp16940584
chr6 149398248 149398249 rs6939103
chr6 149398510 149398511 rs6917010
chr6 149398515 149398516 kgp10937411
chr6 149401330 149401331 kgp3613346
chr6 149401559 149401560 rs6935330
chr6 149404835 149404836 kgp1544236
chr6 149405026 149405027 kgp10909887
chr6 149405217 149405218 rs2153251
chr6 149409767 149409768 kgp12240189
chr6 149411164 149411165 rs11755147
chr6 149411688 149411689 rs7761119
chr6 149413978 149413979 rs1890610
chr6 149416053 149416054 rs1934225
chr6 149417542 149417543 kgp367220
chr6 149418309 149418310 rs9498214
chr6 149423227 149423228 rs4897080
chr6 149426906 149426907 rs11155621
chr6 149434302 149434303 kgp17449040
chr6 149435110 149435111 rs7772697
chr6 149435246 149435247 kgp9780158
chr6 149435968 149435969 kgp3093146
chr6 149436537 149436538 rs4897081
chr6 149437340 149437341 kgp2808384
chr6 149437583 149437584 rs6900527
chr6 149439924 149439925 kgp17477554
chr6 149440873 149440874 kgp5173611
chr6 149442244 149442245 rs7761698
chr6 149443135 149443136 kgp12197818
chr6 149447426 149447427 kgp4062001
chr6 149451083 149451084 rs12210437
chr6 149452190 149452191 kgp17025940
chr6 149454962 149454963 rs12191264
chr6 149455134 149455135 kgp16989699
chr6 149456915 149456916 kgp17421348
chr6 149459595 149459596 kgp5532468
chr6 149460965 149460966 rs4357160
chr6 149461866 149461867 kgp17415400
chr6 149462213 149462214 kgp17329520
chr6 149466320 149466321 kgp231277
chr6 149469654 149469655 rs6570947
chr6 149471138 149471139 rs6919716
chr6 149472074 149472075 rs2069314
chr6 149476151 149476152 kgp6626322
chr6 149479355 149479356 kgp17339207
chr6 149482253 149482254 kgp16989308
chr6 149484164 149484165 kgp6284302
chr6 149485964 149485965 kgp6637504
chr6 149486332 149486333 rs6926365
chr6 149487091 149487092 kgp11969261
chr6 149488512 149488513 rs13214977
chr6 149490309 149490310 kgp7822651
chr6 149491716 149491717 kgp12028296
chr6 149491788 149491789 kgp17452596
chr6 149491913 149491914 rs4243488
chr6 149493631 149493632 rs7746208
chr6 149494908 149494909 kgp361969
chr6 149495585 149495586 kgp17047977
chr6 149496010 149496011 rs11963241
chr6 149498382 149498383 rs7751665
chr6 149499407 149499408 kgp143836
chr6 149499456 149499457 kgp10465630
chr6 149499798 149499799 rs6925848
chr6 149500459 149500460 kgp12443810
chr6 149500763 149500764 kgp5172842
chr6 149501365 149501366 rs6570949
chr6 149504763 149504764 kgp2009106
chr6 149504984 149504985 kgp2607551
chr6 149513518 149513519 rs7766009
chr6 149515992 149515993 kgp9636450
chr6 149516312 149516313 kgp17219682
chr6 149517656 149517657 kgp9981056
chr6 149518082 149518083 rs6570952
chr6 149518156 149518157 kgp17241509
chr6 149519492 149519493 kgp12454373
chr6 149519700 149519701 kgp16931015
chr6 149521132 149521133 kgp17217351
chr6 149522462 149522463 kgp17371720
chr6 149523759 149523760 rs565357
chr6 149524776 149524777 kgp1233870
chr6 149525128 149525129 rs9377194
chr6 149525605 149525606 rs636864
chr6 149526344 149526345 rs558902
chr6 149526818 149526819 kgp16897172
chr6 149527461 149527462 rs9377195
chr6 149532485 149532486 kgp8582463
chr6 149533146 149533147 rs659119
chr6 149533667 149533668 kgp3820250
chr6 149534643 149534644 kgp4319220
chr6 149535897 149535898 rs616003
chr6 149536922 149536923 rs17725371
chr6 149538135 149538136 kgp17083397
chr6 149539772 149539773 rs2272901
chr6 149540263 149540264 rs652720
chr6 149541002 149541003 kgp217316
chr6 149542794 149542795 rs9498259
chr6 149543090 149543091 rs603092
chr6 149543995 149543996 kgp17472897
chr6 149546619 149546620 rs12201953
chr6 149546884 149546885 rs12215601
chr6 149547724 149547725 kgp9360285
chr6 149548044 149548045 kgp3183576
chr6 149548724 149548725 kgp8416504
chr6 149549996 149549997 kgp4150921
chr6 149552516 149552517 rs6910470
chr6 149552586 149552587 kgp9016685
chr6 149553303 149553304 kgp11167715
chr6 149554074 149554075 kgp7545505
chr6 149555145 149555146 kgp10668465
chr6 149555589 149555590 kgp5935606
chr6 149555895 149555896 kgp17172128
chr6 149556016 149556017 kgp2356625
chr6 149556160 149556161 kgp7033855
chr6 149557857 149557858 rs7750814
chr6 149558623 149558624 kgp10339673
chr6 149559564 149559565 kgp5552133
chr6 149560250 149560251 kgp17230460
chr6 149560965 149560966 rs7748981
chr6 149562838 149562839 rs6570956
chr6 149562875 149562876 kgp3898831
chr6 149563827 149563828 kgp17285003
chr6 149564303 149564304 rs6907634
chr6 149565630 149565631 rs9399682
chr6 149566730 149566731 kgp11813785
chr6 149566824 149566825 rs6935566
chr6 149568137 149568138 kgp8174865
chr6 149568177 149568178 kgp17021767
chr6 149568193 149568194 kgp6323451
chr6 149568230 149568231 kgp4689496
chr6 149572693 149572694 kgp17277449
chr6 149572732 149572733 kgp8441251
chr6 149574339 149574340 kgp6573242
chr6 149575529 149575530 kgp8072348
chr6 149577078 149577079 rs7758080
chr6 149577332 149577333 rs12526921
chr6 149578442 149578443 rs12204289
chr6 149579540 149579541 kgp17402049
chr6 149580069 149580070 rs6940350
chr6 149580929 149580930 kgp3958695
chr6 149580982 149580983 rs11968300
chr6 149581691 149581692 rs4897101
chr6 149582785 149582786 kgp6356627
chr6 149582908 149582909 rs6937786
chr6 149583390 149583391 kgp17427214
chr6 149585509 149585510 rs6570957
chr6 149586559 149586560 kgp6854099
chr6 149586883 149586884 rs9498274
chr6 149587302 149587303 kgp496679
chr6 149587363 149587364 rs6908247
chr6 149587809 149587810 rs1001965
chr6 149589257 149589258 kgp17493534
chr6 149590294 149590295 rs7762182
chr6 149590304 149590305 kgp17271861
chr6 149590438 149590439 kgp6488972
chr6 149591923 149591924 kgp17133743
chr6 149591993 149591994 kgp6066581
chr6 149593816 149593817 rs7744549
chr6 149594102 149594103 kgp2788288
chr6 149594285 149594286 rs9285518
chr6 149595504 149595505 kgp4431579
chr6 149596008 149596009 kgp9676969
chr6 149596745 149596746 rs4897104
chr6 149597216 149597217 rs9404025
chr6 149599161 149599162 kgp17459837
chr6 149600309 149600310 rs6904464
chr6 149600530 149600531 kgp105044
chr6 149600990 149600991 kgp3063092
chr6 149601767 149601768 kgp8861481
chr6 149602422 149602423 rs9485368
chr6 149603642 149603643 kgp9438417
chr6 149603812 149603813 kgp10460469
chr6 149605181 149605182 rs9498283
chr6 149605529 149605530 kgp17126974
chr6 149605980 149605981 kgp2178408
chr6 149606056 149606057 rs6908296
chr6 149606567 149606568 kgp1160122
chr6 149606800 149606801 rs9485370
chr6 149609631 149609632 kgp7583953
chr6 149610338 149610339 kgp2189888
chr6 149610575 149610576 kgp2239279
chr6 149610608 149610609 kgp9603006
chr6 149610638 149610639 kgp1992815
chr6 149610761 149610762 kgp349715
chr6 149614717 149614718 rs610707
chr6 149614841 149614842 kgp9283869
chr6 149615783 149615784 kgp17016557
chr6 149616608 149616609 kgp16965514
chr6 149617503 149617504 kgp17453581
chr6 149617799 149617800 kgp10167138
chr6 149617953 149617954 kgp17116080
chr6 149619056 149619057 kgp822579
chr6 149619799 149619800 kgp17037968
chr6 149621949 149621950 kgp3982338
chr6 149622135 149622136 rs613276
chr6 149622298 149622299 kgp17002779
chr6 149625168 149625169 rs563373
chr6 149625611 149625612 rs597144
chr6 149626408 149626409 rs583074
chr6 149627086 149627087 kgp17073976
chr6 149628276 149628277 rs661838
chr6 149629124 149629125 kgp151007
chr6 149629263 149629264 kgp7206290
chr6 149629352 149629353 kgp1650762
chr6 149629449 149629450 kgp7859171
chr6 149629957 149629958 kgp6996089
chr6 149630013 149630014 kgp3310568
chr6 149630028 149630029 kgp3776012
chr6 149630167 149630168 kgp2630563
chr6 149630312 149630313 kgp657575
chr6 149632521 149632522 rs482388
chr6 149632782 149632783 P1_M_061510_6_386_P
chr6 149633368 149633369 kgp3854004
chr6 149633979 149633980 kgp4602885
chr6 149634058 149634059 kgp12089620
chr6 149634443 149634444 kgp8793338
chr6 149634547 149634548 kgp4925211
chr6 149634572 149634573 kgp1373009
chr6 149636234 149636235 kgp9624601
chr6 149637531 149637532 kgp403932
chr6 149637689 149637690 rs11155639
chr6 149637810 149637811 rs559848
chr6 149641658 149641659 kgp6425379
chr6 149643708 149643709 rs10214840
chr6 149646307 149646308 kgp1621411
chr6 149648242 149648243 kgp17478365
chr6 149649760 149649761 kgp17109848
chr6 149658117 149658118 rs483877
chr6 149658977 149658978 rs504985
chr6 149660108 149660109 rs9498324
chr6 149661152 149661153 kgp17451670
chr6 149662990 149662991 kgp9358911
chr6 149666420 149666421 rs11966329
chr6 149670877 149670878 kgp8144055
chr6 149685616 149685617 rs506268
chr6 149688089 149688090 rs6911411
chr6 149690806 149690807 kgp17034383
chr6 149691354 149691355 rs6570963
chr6 149692934 149692935 rs9285519
chr6 149693783 149693784 rs9498335
chr6 149701901 149701902 kgp17318133
chr6 149705577 149705578 rs7761612
chr6 149705634 149705635 rs11155647
chr6 149706176 149706177 kgp17379943
chr6 149709108 149709109 kgp17182525
chr6 149717475 149717476 kgp1611778
chr6 149718649 149718650 rs237028
chr6 149721689 149721690 kgp12346411
chr6 149722034 149722035 kgp17236880
chr6 149723147 149723148 kgp17511056
chr6 149723696 149723697 kgp11379133
chr6 149729197 149729198 rs237012
chr6 149731475 149731476 kgp11683871
chr6 149731793 149731794 kgp26357706
chr6 149732518 149732519 kgp17066863
chr6 149734247 149734248 kgp3123859
chr6 149735354 149735355 rs425540
chr6 149737494 149737495 rs652807
chr6 149739974 149739975 kgp17244639
chr6 149743870 149743871 rs2744432
chr6 149743929 149743930 rs237018
chr6 149744631 149744632 rs12207047
chr6 149744858 149744859 rs237016
chr6 149745565 149745566 kgp5764405
chr6 149746632 149746633 rs2744431
chr6 149746642 149746643 kgp10965770
chr6 149747378 149747379 rs2789492
chr6 149748090 149748091 rs4895788
chr6 149748410 149748411 rs674919
chr6 149750333 149750334 rs237004
chr6 149756354 149756355 rs9498349
chr6 149757595 149757596 kgp11034514
chr6 149762536 149762537 rs2179367
chr6 149762850 149762851 rs9498354
chr6 149764653 149764654 kgp535767
chr6 149766859 149766860 kgp969728
chr6 149767104 149767105 rs12192159
chr6 149767621 149767622 kgp16996149
chr6 149767920 149767921 kgp1651057
chr6 149769794 149769795 kgp17023183
chr6 149770178 149770179 rs237005
chr6 149770326 149770327 kgp16977347
chr6 149771063 149771064 rs626755
chr6 149773877 149773878 kgp2234348
chr6 149773893 149773894 kgp17477495
chr6 149775126 149775127 kgp17331726
chr6 149776708 149776709 rs421453
chr6 149780504 149780505 kgp11381787
chr6 149782907 149782908 rs376757
chr6 149785555 149785556 kgp17211494
chr6 149786128 149786129 rs112225
chr6 149788079 149788080 rs6932420
chr6 149791092 149791093 kgp604019
chr6 149792999 149793000 rs431978
chr6 149793024 149793025 kgp9625127
chr6 149795153 149795154 rs376269
chr6 149796974 149796975 kgp7037564
chr6 149798834 149798835 rs656461
chr6 149801101 149801102 kgp17357266
chr6 149802178 149802179 rs2789503
chr6 149803874 149803875 kgp17044765
chr6 149804145 149804146 kgp9920836
chr6 149806551 149806552 kgp10202336
chr6 149807522 149807523 rs4897127
chr6 149808946 149808947 kgp17469835
chr6 149809777 149809778 kgp2163055
chr6 149813361 149813362 kgp2005621
chr6 149814131 149814132 kgp10349857
chr6 149814657 149814658 kgp1670422
chr6 149814761 149814762 rs2341551
chr6 149815761 149815762 kgp10896050
chr6 149819018 149819019 kgp17457532
chr6 149820947 149820948 rs7774597
chr6 149823898 149823899 kgp7608983
chr6 149825976 149825977 kgp17464459
chr6 149826220 149826221 kgp17095873
chr6 149829760 149829761 kgp1080409
chr6 149831262 149831263 kgp16909174
chr6 149833265 149833266 kgp17137190
chr6 149835077 149835078 kgp6277956
chr6 149838947 149838948 kgp16974084
chr6 149839844 149839845 rs9767369
chr6 149845116 149845117 rs17087579
chr6 149845265 149845266 rs9322184
chr6 149845649 149845650 rs10485097
chr6 149849057 149849058 rs17087666
chr6 149853212 149853213 kgp17328765
chr6 149855741 149855742 rs761617
chr6 149861907 149861908 kgp17013908
chr6 149861980 149861981 rs11961781
chr6 149864246 149864247 kgp17257590
chr6 149866451 149866452 rs9404042
chr6 149868763 149868764 rs4869797
chr6 149871248 149871249 kgp17013698
chr6 149874176 149874177 rs9399690
chr6 149880106 149880107 kgp6170893
chr6 149881822 149881823 rs9373596
chr6 149885227 149885228 kgp17026167
chr6 149885584 149885585 kgp11299274
chr6 149891594 149891595 kgp17124259
chr6 149896317 149896318 rs4870139
chr6 149897454 149897455 kgp2303808
chr6 149909376 149909377 rs9767713
chr6 149909490 149909491 rs9322188
chr6 149915052 149915053 rs3734295
chr6 149917156 149917157 rs3777949
chr6 149919142 149919143 rs9322193
chr6 149921387 149921388 kgp5243713
chr6 149921997 149921998 kgp4650649
chr6 149925689 149925690 kgp11137510
chr6 149928790 149928791 rs9377229
chr6 149934742 149934743 kgp8519542
chr6 149937323 149937324 kgp9866832
chr6 149937995 149937996 kgp11086777
chr6 149938056 149938057 kgp9421123
chr6 149938320 149938321 kgp16963497
chr6 149943593 149943594 rs10782310
chr6 149951213 149951214 rs9322200
chr6 149952720 149952721 rs9766379
chr6 149953980 149953981 kgp9514521
chr6 149958183 149958184 rs9766886
chr6 149960783 149960784 rs9689084
chr6 149961251 149961252 kgp6092946
chr6 149962616 149962617 rs9322206
chr6 149965739 149965740 rs9800614
chr6 149967082 149967083 kgp12104417
chr6 149968157 149968158 rs9767555
chr6 149971771 149971772 kgp894631
chr6 149972086 149972087 rs12529698
chr6 149972131 149972132 rs11155671
chr6 149977070 149977071 rs9689723
chr6 149979415 149979416 rs1125
chr6 149979899 149979900 rs9688452
chr6 149980726 149980727 rs9767105
chr6 149981159 149981160 kgp17464260
chr6 149981458 149981459 rs9767123
chr6 149982416 149982417 rs9800736
chr6 149983215 149983216 rs3924871
chr6 149985476 149985477 kgp10463934
chr6 149989064 149989065 rs35961297
chr6 149997342 149997343 kgp9198892
chr6 149998722 149998723 rs9393175
chr6 150002901 150002902 rs7767622
chr6 150004778 150004779 rs3798761
chr6 150005614 150005615 kgp17437495
chr6 150010668 150010669 kgp17154956
chr6 150012361 150012362 rs9322209
chr6 150014469 150014470 rs12195866
chr6 150015257 150015258 rs9285524
chr6 150017777 150017778 rs4354168
chr6 150022232 150022233 rs9322211
chr6 150023652 150023653 rs7450246
chr6 150026195 150026196 rs6913486
chr6 150032041 150032042 kgp17200395
chr6 150032246 150032247 rs11155674
chr6 150033031 150033032 rs1934534
chr6 150035775 150035776 rs2185352
chr6 150037942 150037943 rs9767309
chr6 150039292 150039293 kgp12546921
chr6 150039495 150039496 kgp8661131
chr6 150039864 150039865 kgp17201056
chr6 150043020 150043021 rs9767037
chr6 150045582 150045583 kgp10990562
chr6 150045659 150045660 kgp17175539
chr6 150046218 150046219 rs9479094
chr6 150046733 150046734 kgp17335353
chr6 150049260 150049261 rs17088269
chr6 150050569 150050570 kgp1070750
chr6 150050675 150050676 rs12526675
chr6 150054381 150054382 kgp17512161
chr6 150060782 150060783 rs12660304
chr6 150062954 150062955 rs10872644
chr6 150067674 150067675 rs10872646
chr6 150072027 150072028 rs12528279
chr6 150072494 150072495 rs9479810
chr6 150073890 150073891 rs10782316
chr6 150075046 150075047 kgp10468765
chr6 150075272 150075273 kgp5540004
chr6 150075498 150075499 kgp8086121
chr6 150079822 150079823 kgp1729846
chr6 150081466 150081467 rs2065663
chr6 150083220 150083221 kgp9415198
chr6 150087518 150087519 rs1112730
chr6 150095005 150095006 kgp17163121
chr6 150097017 150097018 kgp423713
chr6 150098162 150098163 kgp16907406
chr6 150100042 150100043 rs10872653
chr6 150114744 150114745 kgp65274
chr6 150120579 150120580 kgp11183469
chr6 150124282 150124283 rs9688412
chr6 150130641 150130642 rs2151913
chr6 150132091 150132092 rs7818
chr6 150132318 150132319 kgp12120287
chr6 150133600 150133601 kgp9395364
chr6 150138698 150138699 rs11963775
chr6 150140809 150140810 rs3763162
chr6 150140905 150140906 kgp8652774
chr6 150141530 150141531 kgp6734186
chr6 150142950 150142951 GA006016
chr6 150145000 150145001 rs9371201
chr6 150146215 150146216 rs9478848
chr6 150152492 150152493 rs6903998
chr6 150156203 150156204 rs2342764
chr6 150157000 150157001 rs2275046
chr6 150158557 150158558 kgp17253915
chr6 150160052 150160053 kgp5234731
chr6 150160433 150160434 rs7752089
chr6 150161113 150161114 kgp8841893
chr6 150161241 150161242 kgp8589164
chr6 150161571 150161572 kgp17135308
chr6 150162250 150162251 kgp16932669
chr6 150166568 150166569 rs1108889
chr6 150169931 150169932 rs7769115
chr6 150170443 150170444 rs7744105
chr6 150170566 150170567 kgp17423772
chr6 150173870 150173871 kgp17497624
chr6 150174277 150174278 kgp10945264
chr6 150174506 150174507 rs6899595
chr6 150177131 150177132 rs4869750
chr6 150178021 150178022 kgp2357046
chr6 150181965 150181966 kgp17184141
chr6 150182628 150182629 rs1537590
chr6 150183451 150183452 kgp17463582
chr6 150183602 150183603 kgp8382081
chr6 150183713 150183714 kgp5374509
chr6 150184147 150184148 kgp7773669
chr6 150186534 150186535 kgp3271667
chr6 150186768 150186769 kgp17250650
chr6 150187711 150187712 kgp12474191
chr6 150195383 150195384 rs6557133
chr6 150198490 150198491 rs9322227
chr6 150202397 150202398 kgp17247524
chr6 150204246 150204247 kgp12266155
chr6 150205053 150205054 GA006018
chr6 150205094 150205095 rs7742993
chr6 150206207 150206208 kgp11337975
chr6 150209203 150209204 kgp7198142
chr6 150209277 150209278 kgp17286581
chr6 150209308 150209309 kgp12552688
chr6 150209343 150209344 kgp17191208
chr6 150209716 150209717 kgp5084020
chr6 150210016 150210017 kgp17258897
chr6 150210398 150210399 kgp17322021
chr6 150210680 150210681 rs9371533
chr6 150210684 150210685 kgp10904784
chr6 150210722 150210723 kgp3213425
chr6 150210722 150210723 rs6925151
chr6 150210801 150210802 rs6933882
chr6 150210998 150210999 kgp3846248
chr6 150211644 150211645 rs9478218
chr6 150212002 150212003 rs9383583
chr6 150212033 150212034 kgp17474209
chr6 150212203 150212204 kgp17098251
chr6 150217359 150217360 rs9371544
chr6 150219020 150219021 kgp11992695
chr6 150219120 150219121 rs2342771
chr6 150221791 150221792 kgp17129861
chr6 150222169 150222170 kgp17155476
chr6 150222233 150222234 rs7766987
chr6 150223348 150223349 rs7767911
chr6 150226017 150226018 rs12209310
chr6 150226058 150226059 rs9383940
chr6 150227195 150227196 kgp17325111
chr6 150227712 150227713 kgp16903195
chr6 150232878 150232879 rs4458704
chr6 150235393 150235394 kgp4202113
chr6 150237552 150237553 kgp2549956
chr6 150238089 150238090 kgp17120049
chr6 150242164 150242165 rs6927913
chr6 150242747 150242748 kgp17291857
chr6 150245109 150245110 rs4869767
chr6 150245202 150245203 rs4869768
chr6 150245916 150245917 kgp5444269
chr6 150245991 150245992 kgp10434210
chr6 150246033 150246034 kgp6454126
chr6 150246385 150246386 rs17079048
chr6 150246540 150246541 kgp11432149
chr6 150247273 150247274 rs7762285
chr6 150250365 150250366 kgp3835731
chr6 150250871 150250872 kgp17361469
chr6 150251381 150251382 rs4283898
chr6 150260280 150260281 kgp17178280
chr6 150261467 150261468 rs11961510
chr6 150261680 150261681 kgp16990267
chr6 150262313 150262314 rs11969347
chr6 150262785 150262786 kgp8158628
chr6 150262993 150262994 kgp6086758
chr6 150263082 150263083 kgp9517138
chr6 150268064 150268065 kgp7204946
chr6 150270585 150270586 kgp17110727
chr6 150271943 150271944 rs12524576
chr6 150272531 150272532 rs6557200
chr6 150272566 150272567 kgp8007309
chr6 150272729 150272730 kgp17359451
chr6 150273072 150273073 kgp17206043
chr6 150278755 150278756 kgp17489494
chr6 150279282 150279283 kgp17417354
chr6 150281801 150281802 kgp8512457
chr6 150282021 150282022 kgp4641688
chr6 150282519 150282520 kgp17456007
chr6 150283162 150283163 rs10499261
chr6 150284434 150284435 rs4425606
chr6 150288721 150288722 rs1830834
chr6 150289576 150289577 kgp17391606
chr6 150289866 150289867 kgp17476364
chr6 150292864 150292865 kgp8784111
chr6 150292893 150292894 kgp3833381
chr6 150292925 150292926 kgp2128951
chr6 150294260 150294261 kgp17277002
chr6 150294407 150294408 kgp5346948
chr6 150294446 150294447 kgp9492526
chr6 150294783 150294784 kgp5001743
chr6 150294823 150294824 kgp17186510
chr6 150298216 150298217 kgp4600705
chr6 150298841 150298842 rs1853665
chr6 150302419 150302420 kgp3010438
chr6 150303240 150303241 kgp10454313
chr6 150303400 150303401 rs4870174
chr6 150303565 150303566 kgp4857219
chr6 150303709 150303710 rs7773464
chr6 150303764 150303765 kgp8855303
chr6 150303867 150303868 kgp1721304
chr6 150303971 150303972 kgp9009343
chr6 150304115 150304116 kgp10813220
chr6 150304489 150304490 kgp17466337
chr6 150304521 150304522 kgp11442248
chr6 150304588 150304589 kgp7736913
chr6 150308571 150308572 kgp9792560
chr6 150309491 150309492 rs1830833
chr6 150309708 150309709 kgp17418230
chr6 150311273 150311274 kgp1391071
chr6 150311822 150311823 rs9479343
chr6 150316072 150316073 kgp574988
chr6 150316532 150316533 kgp17424618
chr6 150318084 150318085 kgp380761
chr6 150318280 150318281 kgp10291238
chr6 150318350 150318351 rs9383633
chr6 150318443 150318444 kgp5853835
chr6 150318753 150318754 rs6922844
chr6 150320017 150320018 kgp17154144
chr6 150322380 150322381 kgp9630400
chr6 150322861 150322862 rs7757868
chr6 150323757 150323758 kgp5461056
chr6 150327098 150327099 kgp16922355
chr6 150328187 150328188 kgp17093647
chr6 150330060 150330061 rs2343266
chr6 150338064 150338065 rs9479405
chr6 150340034 150340035 rs6913561
chr6 150344373 150344374 rs11757186
chr6 150346036 150346037 rs6907188
chr6 150347632 150347633 kgp17183146
chr6 150348194 150348195 rs7765782
chr6 150348463 150348464 kgp17373287
chr6 150353782 150353783 kgp17509646
chr6 150353968 150353969 rs9478378
chr6 150354607 150354608 rs12183587
chr6 150354664 150354665 rs12181819
chr6 150355440 150355441 rs1413901
chr6 150357032 150357033 kgp17511577
chr6 150358011 150358012 rs9479482
chr6 150358793 150358794 rs7757826
chr6 150359850 150359851 kgp6359596
chr6 150360425 150360426 kgp16970773
chr6 150364008 150364009 rs644866
chr6 150364127 150364128 kgp10576141
chr6 150364225 150364226 kgp17217237
chr6 150364541 150364542 kgp17462790
chr6 150365048 150365049 kgp17064617
chr6 150365401 150365402 kgp16905254
chr6 150366142 150366143 rs6557262
chr6 150367319 150367320 kgp906142
chr6 150367987 150367988 kgp17374194
chr6 150368263 150368264 rs11155700
chr6 150368455 150368456 kgp10010945
chr6 150368761 150368762 kgp11169261
chr6 150368802 150368803 kgp17486763
chr6 150368962 150368963 rs12213837
chr6 150369127 150369128 kgp303872
chr6 150369344 150369345 rs4870236
chr6 150369444 150369445 kgp4839336
chr6 150370551 150370552 rs17054300
chr6 150371627 150371628 kgp11828656
chr6 150375076 150375077 kgp10886028
chr6 150376317 150376318 rs11155703
chr6 150377638 150377639 kgp6676332
chr6 150377856 150377857 kgp17434307
chr6 150381666 150381667 kgp6144694
chr6 150382001 150382002 rs9397137
chr6 150382572 150382573 rs4869814
chr6 150383896 150383897 kgp6513287
chr6 150385096 150385097 kgp5662563
chr6 150385474 150385475 kgp6104006
chr6 150385617 150385618 kgp16904432
chr6 150385729 150385730 rs912558
chr6 150385885 150385886 kgp10681144
chr6 150387058 150387059 kgp16953056
chr6 150387301 150387302 kgp9566313
chr6 150388592 150388593 rs11966420
chr6 150389747 150389748 rs2009345
chr6 150390065 150390066 kgp17094291
chr6 150392417 150392418 kgp17165689
chr6 150395215 150395216 kgp17134016
chr6 150400487 150400488 kgp2888463
chr6 150402184 150402185 rs470138
chr6 150404394 150404395 kgp11121722
chr6 150405027 150405028 kgp8359923
chr6 150405695 150405696 rs9397624
chr6 150409071 150409072 rs789824
chr6 150410747 150410748 kgp17505402
chr6 150410909 150410910 rs1953320
chr6 150411101 150411102 rs11756945
chr6 150411441 150411442 rs11759611
chr6 150411566 150411567 kgp9663673
chr6 150412538 150412539 kgp11623706
chr6 150412757 150412758 rs6933642
chr6 150412832 150412833 rs659156
chr6 150412941 150412942 kgp3306526
chr6 150412947 150412948 kgp11696034
chr6 150413953 150413954 kgp9215443
chr6 150414025 150414026 rs9479642
chr6 150415940 150415941 kgp16938313
chr6 150416176 150416177 rs9479648
chr6 150416201 150416202 rs9371711
chr6 150416278 150416279 kgp17400304
chr6 150416730 150416731 rs9479658
chr6 150416882 150416883 kgp10005484
chr6 150417223 150417224 kgp8388529
chr6 150417736 150417737 kgp8006705
chr6 150419730 150419731 kgp1356036
chr6 150420043 150420044 kgp6748942
chr6 150421247 150421248 rs7758305
chr6 150422254 150422255 kgp2541223
chr6 150422656 150422657 rs9397629
chr6 150426271 150426272 rs13205318
chr6 150428470 150428471 kgp9122392
chr6 150429696 150429697 rs13218442
chr6 150430399 150430400 rs4242288
chr6 150432434 150432435 kgp17059004
chr6 150432480 150432481 kgp17403674
chr6 150432831 150432832 rs11752652
chr6 150434823 150434824 rs9478465
chr6 150434832 150434833 kgp17451403
chr6 150435139 150435140 kgp3258240
chr6 150435208 150435209 kgp17069077
chr6 150438101 150438102 kgp17042529
chr6 150438795 150438796 kgp2440931
chr6 150439555 150439556 kgp2999043
chr6 150440166 150440167 kgp17437227
chr6 150441834 150441835 kgp16930972
chr6 150442935 150442936 rs12663022
chr6 150444698 150444699 kgp375322
chr6 150444810 150444811 rs9479734
chr6 150447141 150447142 rs7743003
chr6 150448023 150448024 kgp17112701
chr6 150448357 150448358 rs6916591
chr6 150449707 150449708 kgp17045769
chr6 150449869 150449870 kgp17405452
chr6 150449950 150449951 rs4870303
chr6 150450033 150450034 rs6922684
chr6 150450180 150450181 kgp6231321
chr6 150451023 150451024 rs7769185
chr6 150451037 150451038 rs7764312
chr6 150451872 150451873 rs9479738
chr6 150452150 150452151 kgp17085875
chr6 150452267 150452268 rs1107836
chr6 150452406 150452407 rs11965684
chr6 150452530 150452531 kgp2982576
chr6 150452758 150452759 rs2050388
chr6 150454519 150454520 rs2065715
chr6 150454778 150454779 rs11967151
chr6 150456582 150456583 kgp17007278
chr6 150459840 150459841 kgp17231278
chr6 150461711 150461712 kgp9648682
chr6 150463882 150463883 rs35455053
chr6 150465299 150465300 rs1889551
chr6 150466876 150466877 kgp11795576
chr6 150467099 150467100 rs9371775
chr6 150470338 150470339 kgp7904580
chr6 150471262 150471263 rs1408505
chr6 150471295 150471296 kgp2047632
chr6 150471593 150471594 rs1408504
chr6 150472249 150472250 rs9885654
chr6 150472487 150472488 kgp9895285
chr6 150472560 150472561 rs17079361
chr6 150474535 150474536 kgp2604258
chr6 150475115 150475116 kgp16921345
chr6 150475302 150475303 kgp709919
chr6 150476014 150476015 kgp2274203
chr6 150477699 150477700 rs6557340
chr6 150477734 150477735 kgp1132688
chr6 150477906 150477907 rs13199127
chr6 150479529 150479530 kgp6274208
chr6 150482530 150482531 rs12530370
chr6 150483530 150483531 rs2343536
chr6 150483668 150483669 kgp899392
chr6 150483909 150483910 rs9371787
chr6 150484023 150484024 kgp10732897
chr6 150490469 150490470 kgp10928135
chr6 150491958 150491959 kgp1989540
chr6 150492325 150492326 kgp169018
chr6 150492438 150492439 kgp7349029
chr6 150492803 150492804 kgp17181696
chr6 150493888 150493889 kgp4319955
chr6 150493979 150493980 kgp4265794
chr6 150494068 150494069 rs1886359
chr6 150494596 150494597 kgp17145588
chr6 150494872 150494873 rs2057557
chr6 150494964 150494965 kgp649452
chr6 150495244 150495245 kgp5182289
chr6 150495761 150495762 kgp9091782
chr6 150496241 150496242 kgp10071069
chr6 150496318 150496319 kgp5342353
chr6 150496749 150496750 kgp1672003
chr6 150496826 150496827 kgp12524475
chr6 150496964 150496965 rs6918437
chr6 150497306 150497307 kgp9484913
chr6 150497609 150497610 kgp7441651
chr6 150498331 150498332 kgp276998
chr6 150498732 150498733 kgp17439864
chr6 150498827 150498828 rs9371803
chr6 150499246 150499247 kgp17058069
chr6 150499578 150499579 kgp9028909
chr6 150499766 150499767 rs2839879
chr6 150499888 150499889 rs2038774
chr6 150500189 150500190 kgp11381957
chr6 150500791 150500792 rs11965975
chr6 150501504 150501505 rs11155710
chr6 150502046 150502047 kgp12417932
chr6 150502046 150502047 rs9397722
chr6 150505091 150505092 kgp3326200
chr6 150506329 150506330 rs6905409
chr6 150508918 150508919 kgp9054097
chr6 150510504 150510505 kgp17254500
chr6 150511398 150511399 rs9397194
chr6 150512172 150512173 kgp7484893
chr6 150512215 150512216 kgp10984930
chr6 150512532 150512533 rs12215988
chr6 150512676 150512677 rs9384229
chr6 150513057 150513058 kgp6173691
chr6 150513641 150513642 kgp4180793
chr6 150514727 150514728 rs9383718
chr6 150515431 150515432 kgp8023862
chr6 150516104 150516105 kgp5034919
chr6 150516232 150516233 rs9383719
chr6 150516290 150516291 kgp538196
chr6 150517250 150517251 kgp16914720
chr6 150517700 150517701 kgp17041332
chr6 150520314 150520315 rs9479919
chr6 150521500 150521501 kgp6199283
chr6 150523291 150523292 kgp5516979
chr6 150524901 150524902 kgp7789299
chr6 150525197 150525198 rs7773289
chr6 150525259 150525260 rs2281438
chr6 150525375 150525376 kgp2827107
chr6 150525412 150525413 rs2281437
chr6 150525539 150525540 rs2281436
chr6 150525559 150525560 kgp1621220
chr6 150525790 150525791 rs11759558
chr6 150526572 150526573 kgp2192522
chr6 150527339 150527340 kgp1531216
chr6 150527633 150527634 kgp17389394
chr6 150528316 150528317 kgp6940967
chr6 150529050 150529051 kgp5307989
chr6 150529192 150529193 kgp3317649
chr6 150531968 150531969 kgp6111622
chr6 150532151 150532152 rs877906
chr6 150532220 150532221 rs877905
chr6 150533714 150533715 kgp9718432
chr6 150534066 150534067 kgp4841610
chr6 150535436 150535437 rs9478585
chr6 150535701 150535702 rs926930
chr6 150536594 150536595 rs7758014
chr6 150537014 150537015 kgp2081406
chr6 150538653 150538654 rs9885695
chr6 150538664 150538665 rs9885696
chr6 150543261 150543262 kgp8461716
chr6 150544195 150544196 kgp17149437
chr6 150545796 150545797 kgp7957703
chr6 150546290 150546291 kgp12368284
chr6 150546912 150546913 kgp5589335
chr6 150547143 150547144 rs7741317
chr6 150549128 150549129 kgp2333717
chr6 150549997 150549998 kgp5664963
chr6 150550968 150550969 kgp950792
chr6 150551575 150551576 kgp8144246
chr6 150551815 150551816 kgp10279867
chr6 150552403 150552404 kgp17505087
chr6 150556947 150556948 rs9480007
chr6 150557059 150557060 rs6922765
chr6 150557219 150557220 rs6936990
chr6 150557524 150557525 rs9384264
chr6 150557734 150557735 rs12526741
chr6 150557778 150557779 rs7749005
chr6 150558984 150558985 rs4870386
chr6 150559590 150559591 rs932513
chr6 150561268 150561269 kgp3044100
chr6 150561553 150561554 kgp9156250
chr6 150561825 150561826 rs4870389
chr6 150564231 150564232 kgp10890119
chr6 150564915 150564916 rs1086206
chr6 150570354 150570355 kgp17171890
chr6 150570866 150570867 rs3734729
chr6 150570939 150570940 kgp8994504
chr6 150571270 150571271 kgp17069484
chr6 150572207 150572208 rs1211947
chr6 150572458 150572459 rs809320
chr6 150573921 150573922 kgp16913752
chr6 150575199 150575200 rs11155716
chr6 150575859 150575860 kgp17391044
chr6 150576009 150576010 kgp4431314
chr6 150577136 150577137 kgp16904986
chr6 150577871 150577872 rs10484499
chr6 150579043 150579044 kgp17340904
chr6 150579910 150579911 rs789498
chr6 150580389 150580390 rs9383747
chr6 150580827 150580828 kgp17027670
chr6 150580983 150580984 rs789499
chr6 150581192 150581193 kgp327952
chr6 150582037 150582038 rs9480096
chr6 150583366 150583367 kgp1601036
chr6 150584327 150584328 kgp17032933
chr6 150584331 150584332 kgp4148045
chr6 150584384 150584385 rs789501
chr6 150584518 150584519 kgp5695221
chr6 150584653 150584654 rs789503
chr6 150584837 150584838 kgp2145876
chr6 150585090 150585091 kgp3970489
chr6 150585788 150585789 kgp9186472
chr6 150586199 150586200 kgp8484557
chr6 150587306 150587307 kgp2677562
chr6 150589092 150589093 kgp3257793
chr6 150589204 150589205 kgp6514876
chr6 150589403 150589404 kgp17490180
chr6 150589470 150589471 rs12212378
chr6 150590783 150590784 rs7741814
chr6 150591195 150591196 kgp7314047
chr6 150591428 150591429 rs11760085
chr6 150594271 150594272 kgp5316090
chr6 150594362 150594363 rs789481
chr6 150595686 150595687 kgp17016266
chr6 150595984 150595985 kgp4608737
chr6 150596072 150596073 kgp6703082
chr6 150596142 150596143 rs789483
chr6 150596437 150596438 kgp17497434
chr6 150597665 150597666 kgp8391921
chr6 150599560 150599561 rs789490
chr6 150600663 150600664 kgp895983
chr6 150602614 150602615 kgp3898583
chr6 150605468 150605469 rs12215647
chr6 150606181 150606182 kgp12012198
chr6 150606340 150606341 rs6928831
chr6 150608137 150608138 rs9397821
chr6 150610447 150610448 kgp8615757
chr6 150610614 150610615 rs9480154
chr6 150611384 150611385 rs4391275
chr6 150611572 150611573 rs4407726
chr6 150612011 150612012 rs4409190
chr6 150612890 150612891 kgp4546568
chr6 150613174 150613175 kgp9282007
chr6 150615875 150615876 rs1556879
chr6 150617106 150617107 kgp6445588
chr6 150617230 150617231 kgp4393998
chr6 150617596 150617597 kgp278640
chr6 150617836 150617837 rs9384347
chr6 150617996 150617997 rs7356994
chr6 150618886 150618887 kgp8802535
chr6 150619680 150619681 kgp3424376
chr6 150621132 150621133 kgp1480970
chr6 150621253 150621254 kgp3541673
chr6 150621460 150621461 kgp17024902
chr6 150622510 150622511 kgp1230506
chr6 150624674 150624675 rs12180348
chr6 150625468 150625469 rs9371388
chr6 150625571 150625572 rs6904151
chr6 150626336 150626337 kgp6369612
chr6 150627167 150627168 kgp8194861
chr6 150629210 150629211 kgp9791664
chr6 150631359 150631360 kgp704228
chr6 150632022 150632023 kgp282951
chr6 150632766 150632767 kgp10169289
chr6 150632874 150632875 kgp1596788
chr6 150633009 150633010 kgp12530941
chr6 150634382 150634383 rs9397264
chr6 150634495 150634496 kgp6759408
chr6 150635356 150635357 kgp4968103
chr6 150637114 150637115 rs4870465
chr6 150637476 150637477 rs11155719
chr6 150638001 150638002 kgp4237750
chr6 150638095 150638096 kgp11732606
chr6 150639078 150639079 rs4870466
chr6 150641291 150641292 kgp17422128
chr6 150641601 150641602 kgp17003219
chr6 150641724 150641725 kgp6348317
chr6 150641804 150641805 rs6919505
chr6 150642352 150642353 rs4478415
chr6 150643434 150643435 P1_M_061510_6_387_P
chr6 150644029 150644030 rs12527319
chr6 150644874 150644875 kgp7871871
chr6 150645205 150645206 kgp4670460
chr6 150645626 150645627 kgp7424910
chr6 150648381 150648382 kgp5800720
chr6 150649725 150649726 rs9397277
chr6 150654121 150654122 rs9371950
chr6 150657005 150657006 rs9397886
chr6 150657208 150657209 kgp5825419
chr6 150658065 150658066 kgp952769
chr6 150658400 150658401 rs884678
chr6 150658432 150658433 kgp6953986
chr6 150659957 150659958 rs9371955
chr6 150660610 150660611 rs4869889
chr6 150660831 150660832 kgp556617
chr6 150661075 150661076 kgp2049962
chr6 150663271 150663272 kgp3107519
chr6 150664713 150664714 kgp1192020
chr6 150665277 150665278 rs7770283
chr6 150665751 150665752 rs9397900
chr6 150667738 150667739 rs1000674
chr6 150669015 150669016 kgp4253981
chr6 150669776 150669777 kgp4769643
chr6 150670898 150670899 rs654694
chr6 150671161 150671162 kgp7685318
chr6 150672426 150672427 kgp17104564
chr6 150673134 150673135 kgp740599
chr6 150673176 150673177 rs623882
chr6 150674257 150674258 rs643603
chr6 150675829 150675830 rs688015
chr6 150676382 150676383 kgp4988521
chr6 150676473 150676474 kgp1811797
chr6 150676501 150676502 rs623742
chr6 150676715 150676716 rs622842
chr6 150676949 150676950 kgp5853768
chr6 150678523 150678524 rs612834
chr6 150680273 150680274 rs683620
chr6 150680386 150680387 kgp4893222
chr6 150680565 150680566 rs671753
chr6 150681147 150681148 kgp11521899
chr6 150681655 150681656 rs667815
chr6 150682496 150682497 kgp4707027
chr6 150682654 150682655 kgp3692990
chr6 150682700 150682701 kgp11564075
chr6 150683394 150683395 rs9384449
chr6 150685347 150685348 kgp5211621
chr6 150685998 150685999 rs602842
chr6 150687173 150687174 rs671675
chr6 150687357 150687358 rs9397292
chr6 150688645 150688646 kgp16919192
chr6 150688663 150688664 rs678182
chr6 150692479 150692480 rs620102
chr6 150694858 150694859 kgp11645826
chr6 150695216 150695217 kgp11792337
chr6 150695459 150695460 kgp4291302
chr6 150696947 150696948 kgp7710590
chr6 150698084 150698085 kgp10394162
chr6 150698673 150698674 rs588036
chr6 150698838 150698839 rs12211918
chr6 150701640 150701641 kgp5244408
chr6 150701926 150701927 rs674026
chr6 150703721 150703722 kgp5363148
chr6 150704206 150704207 kgp4624258
chr6 150704464 150704465 rs608175
chr6 150705965 150705966 kgp11277877
chr6 150706612 150706613 kgp1749040
chr6 150710405 150710406 rs11963823
chr6 150710446 150710447 kgp7154790
chr6 150710738 150710739 kgp17243712
chr6 150712660 150712661 kgp10857159
chr6 150713781 150713782 rs2076292
chr6 150714596 150714597 kgp17073698
chr6 150715665 150715666 rs2076289
chr6 150715802 150715803 rs2076287
chr6 150716532 150716533 kgp11362212
chr6 150716611 150716612 kgp17216745
chr6 150716884 150716885 kgp17216426
chr6 150717639 150717640 rs7774077
chr6 150719313 150719314 kgp17176981
chr6 150719379 150719380 kgp9396959
chr6 150719403 150719404 rs2076285
chr6 150719413 150719414 kgp17014239
chr6 150719612 150719613 rs2076284
chr6 150719709 150719710 rs675804
chr6 150719741 150719742 kgp6096510
chr6 150720501 150720502 kgp4806763
chr6 150720570 150720571 kgp11914782
chr6 150720570 150720571 rs601223
chr6 150720907 150720908 rs660153
chr6 150721073 150721074 kgp17019149
chr6 150721134 150721135 kgp17112453
chr6 150721228 150721229 rs587713
chr6 150721400 150721401 rs657972
chr6 150721429 150721430 rs1416481
chr6 150721444 150721445 kgp5344555
chr6 150721444 150721445 rs6911086
chr6 150721764 150721765 kgp4431982
chr6 150721849 150721850 kgp17477883
chr6 150721881 150721882 kgp6062568
chr6 150721881 150721882 rs12208588
chr6 150722106 150722107 kgp17198340
chr6 150722114 150722115 rs6933986
chr6 150722143 150722144 kgp17246614
chr6 150722186 150722187 kgp11476313
chr6 150722209 150722210 rs11758050
chr6 150722771 150722772 rs2211106
chr6 150723027 150723028 kgp6465459
chr6 150723367 150723368 kgp450686
chr6 150723407 150723408 kgp1866294
chr6 150723615 150723616 rs7763368
chr6 150723667 150723668 kgp5954858
chr6 150723739 150723740 kgp5918550
chr6 150723811 150723812 rs7768510
chr6 150724562 150724563 kgp17458845
chr6 150724580 150724581 rs9372012
chr6 150724590 150724591 kgp1705062
chr6 150724705 150724706 kgp3125681
chr6 150724852 150724853 kgp5801807
chr6 150724852 150724853 rs3734737
chr6 150724951 150724952 kgp17177747
chr6 150725277 150725278 kgp11681956
chr6 150725277 150725278 rs956440
chr6 150725663 150725664 kgp176699
chr6 150726041 150726042 rs805996
chr6 150726096 150726097 rs13197942
chr6 150726301 150726302 kgp182340
chr6 150726745 150726746 rs2008273
chr6 150727035 150727036 rs1883395
chr6 150727239 150727240 kgp11824619
chr6 150727504 150727505 rs649744
chr6 150727551 150727552 rs649677
chr6 150727789 150727790 rs648460
chr6 150728186 150728187 kgp3350784
chr6 150728904 150728905 kgp9621931
chr6 150729575 150729576 kgp8507476
chr6 150729877 150729878 rs9480384
chr6 150730333 150730334 kgp8170665
chr6 150731231 150731232 rs638990
chr6 150731654 150731655 rs590179
chr6 150732694 150732695 kgp6893082
chr6 150732959 150732960 rs9480387
chr6 150733476 150733477 kgp4619556
chr6 150734255 150734256 rs665670
chr6 150734619 150734620 kgp1759683
chr6 150736330 150736331 kgp17135922
chr6 150737136 150737137 kgp868220
chr6 150739544 150739545 kgp99646
chr6 150740284 150740285 rs13208297
chr6 150741435 150741436 rs652800
chr6 150744836 150744837 rs4869908
chr6 150748070 150748071 kgp11535186
chr6 150748146 150748147 rs594747
chr6 150748276 150748277 rs3860826
chr6 150748565 150748566 kgp4896856
chr6 150748811 150748812 rs628577
chr6 150750264 150750265 rs6917472
chr6 150751098 150751099 kgp3206341
chr6 150751624 150751625 kgp904476
chr6 150751873 150751874 rs7769234
chr6 150751950 150751951 rs643956
chr6 150753882 150753883 kgp11597283
chr6 150754156 150754157 rs661005
chr6 150755910 150755911 kgp5801544
chr6 150756505 150756506 rs7753635
chr6 150757295 150757296 kgp8648412
chr6 150757967 150757968 kgp2101368
chr6 150758188 150758189 kgp8569009
chr6 150761289 150761290 rs12528277
chr6 150761455 150761456 kgp17376051
chr6 150761806 150761807 kgp3029876
chr6 150761927 150761928 rs7751747
chr6 150762886 150762887 kgp158634
chr6 150763052 150763053 rs4452652
chr6 150763734 150763735 kgp768629
chr6 150764309 150764310 rs2050047
chr6 150765365 150765366 rs4870520
chr6 150765472 150765473 rs4870521
chr6 150766204 150766205 rs720920
chr6 150767726 150767727 kgp10649945
chr6 150767801 150767802 kgp17239432
chr6 150768166 150768167 rs6557527
chr6 150768382 150768383 kgp9503043
chr6 150768837 150768838 rs4242304
chr6 150770755 150770756 rs1003240
chr6 150771105 150771106 rs1013663
chr6 150771873 150771874 rs6917639
chr6 150772452 150772453 rs742315
chr6 150772822 150772823 kgp728356
chr6 150773584 150773585 kgp17293047
chr6 150774384 150774385 rs1033446
chr6 150775677 150775678 rs9384533
chr6 150776610 150776611 kgp5001951
chr6 150776863 150776864 rs3860828
chr6 150776873 150776874 rs4134337
chr6 150778741 150778742 rs11754699
chr6 150778792 150778793 rs11155732
chr6 150779181 150779182 rs4870523
chr6 150779196 150779197 rs4870524
chr6 150779449 150779450 kgp9858618
chr6 150779891 150779892 rs9480453
chr6 150780597 150780598 kgp5346435
chr6 150781638 150781639 kgp7389288
chr6 150783854 150783855 kgp8457583
chr6 150785312 150785313 kgp16918710
chr6 150786375 150786376 rs13195843
chr6 150786456 150786457 rs9372048
chr6 150786881 150786882 rs13210742
chr6 150787430 150787431 kgp9575590
chr6 150788687 150788688 kgp8850917
chr6 150790290 150790291 rs9372051
chr6 150790678 150790679 rs4074888
chr6 150791664 150791665 kgp10601016
chr6 150792521 150792522 rs4594964
chr6 150793263 150793264 kgp9302822
chr6 150799724 150799725 kgp17437939
chr6 150799902 150799903 rs9480461
chr6 150801174 150801175 kgp5155685
chr6 150802063 150802064 rs9398008
chr6 150805246 150805247 kgp9926323
chr6 150807450 150807451 rs4367393
chr6 150807871 150807872 kgp842307
chr6 150808312 150808313 kgp8360612
chr6 150810144 150810145 kgp6554576
chr6 150811256 150811257 kgp22778129
chr6 150811383 150811384 rs9384545
chr6 150812295 150812296 kgp4383487
chr6 150812667 150812668 rs6908890
chr6 150812774 150812775 kgp8011565
chr6 150815387 150815388 kgp6144526
chr6 150815400 150815401 kgp7336414
chr6 150816325 150816326 rs17079796
chr6 150816812 150816813 rs4555931
chr6 150818398 150818399 kgp12519431
chr6 150818823 150818824 kgp8561078
chr6 150819397 150819398 rs9480467
chr6 150820226 150820227 rs13196518
chr6 150820345 150820346 rs12205882
chr6 150820950 150820951 rs6899794
chr6 150823320 150823321 rs6938615
chr6 150824761 150824762 kgp10934574
chr6 150825464 150825465 kgp17124859
chr6 150829931 150829932 rs4131417
chr6 150831005 150831006 kgp10479517
chr6 150834917 150834918 kgp17291078
chr6 150835884 150835885 rs7764084
chr6 150836675 150836676 kgp2245239
chr6 150839653 150839654 rs9372065
chr6 150839931 150839932 rs9384549
chr6 150840122 150840123 kgp6122003
chr6 150842772 150842773 kgp17357697
chr6 150843605 150843606 rs4289669
chr6 150843676 150843677 rs9478758
chr6 150843856 150843857 kgp10744643
chr6 150845672 150845673 kgp6513078
chr6 150847807 150847808 rs7745789
chr6 150849520 150849521 kgp17263134
chr6 150851875 150851876 rs9688466
chr6 150851959 150851960 kgp6210534
chr6 150855466 150855467 kgp22819355
chr6 150855863 150855864 rs12195563
chr6 150858931 150858932 kgp5849915
chr6 150858992 150858993 kgp1099445
chr6 150860122 150860123 rs7341280
chr6 150862221 150862222 kgp12399824
chr6 150867350 150867351 kgp1292591
chr6 150868442 150868443 rs1492574
chr6 150868990 150868991 kgp7836632
chr6 150869098 150869099 rs9371462
chr6 150873110 150873111 rs7747720
chr6 150873622 150873623 rs9383831
chr6 150873765 150873766 rs7740233
chr6 150880498 150880499 rs9384561
chr6 150881217 150881218 kgp11719597
chr6 150881449 150881450 kgp17481397
chr6 150882602 150882603 kgp5590542
chr6 150885432 150885433 kgp9362853
chr6 150885989 150885990 kgp16949822
chr6 150887770 150887771 kgp9324698
chr6 150888263 150888264 kgp17058960
chr6 150891161 150891162 rs9397336
chr6 150892648 150892649 rs9372073
chr6 150894273 150894274 rs9480482
chr6 150894637 150894638 rs9322266
chr6 150894901 150894902 rs9372074
chr6 150896764 150896765 kgp5499789
chr6 150896921 150896922 kgp2285017
chr6 150897186 150897187 rs10457082
chr6 150897231 150897232 rs9322267
chr6 150897968 150897969 kgp147903
chr6 150899135 150899136 kgp263448
chr6 150900124 150900125 rs7742124
chr6 150905361 150905362 rs6922422
chr6 150908612 150908613 rs1492576
chr6 150908774 150908775 rs1492575
chr6 150908922 150908923 kgp9492722
chr6 150909714 150909715 kgp4096508
chr6 150909753 150909754 kgp17145320
chr6 150911633 150911634 rs9322269
chr6 150912454 150912455 kgp8410644
chr6 150913511 150913512 kgp4546401
chr6 150913527 150913528 rs9397338
chr6 150915880 150915881 rs7750629
chr6 150917547 150917548 kgp6265292
chr6 150917715 150917716 kgp17456420
chr6 150918753 150918754 kgp17260581
chr6 150918963 150918964 kgp7479584
chr6 150923114 150923115 rs3050
chr6 150923781 150923782 kgp2396846
chr6 150924616 150924617 rs6904488
chr6 150924888 150924889 kgp6075882
chr6 150925387 150925388 kgp8696412
chr6 150926498 150926499 rs2047001
chr6 150926866 150926867 kgp1757609
chr6 150929345 150929346 rs1540660
chr6 150931130 150931131 rs1492577
chr6 150932593 150932594 kgp3774905
chr6 150933764 150933765 kgp1176099
chr6 150935555 150935556 rs6557547
chr6 150935796 150935797 rs11754524
chr6 150936142 150936143 kgp16898971
chr6 150936559 150936560 kgp4572799
chr6 150936715 150936716 rs4870536
chr6 150939458 150939459 kgp17037266
chr6 150941309 150941310 rs9384567
chr6 150941737 150941738 kgp17187939
chr6 150942217 150942218 kgp552915
chr6 150945214 150945215 kgp10540292
chr6 150947462 150947463 kgp6727233
chr6 150947523 150947524 rs12527099
chr6 150948809 150948810 rs11155745
chr6 150949997 150949998 kgp2840113
chr6 150950196 150950197 kgp10498358
chr6 150950214 150950215 kgp4411092
chr6 150952506 150952507 rs11758926
chr6 150952707 150952708 rs7766108
chr6 150952768 150952769 rs6557548
chr6 150953183 150953184 rs4323318
chr6 150956119 150956120 kgp17193296
chr6 150956159 150956160 kgp16904020
chr6 150956327 150956328 rs7775858
chr6 150957868 150957869 kgp12114215
chr6 150959791 150959792 rs9384570
chr6 150959851 150959852 rs9384571
chr6 150966472 150966473 rs6936123
chr6 150967129 150967130 rs6557549
chr6 150967168 150967169 kgp4101343
chr6 150967804 150967805 rs275349
chr6 150967918 150967919 rs17080052
chr6 150968406 150968407 kgp17373744
chr6 150970491 150970492 kgp8147885
chr6 150971304 150971305 kgp4399631
chr6 150971888 150971889 kgp17133124
chr6 150977957 150977958 kgp3823306
chr6 150979220 150979221 rs9383835
chr6 150981921 150981922 kgp8153385
chr6 150981964 150981965 kgp1786594
chr6 150983317 150983318 rs4577811
chr6 150984171 150984172 rs6937624
chr6 150985326 150985327 kgp17149432
chr6 150986355 150986356 kgp4351161
chr6 150986424 150986425 rs12190255
chr6 150987366 150987367 rs12525903
chr6 150987777 150987778 rs9480512
chr6 150988902 150988903 rs7349946
chr6 150989697 150989698 kgp26044
chr6 150994200 150994201 kgp17187957
chr6 150997439 150997440 rs17080093
chr6 151000531 151000532 rs9480526
chr6 151002286 151002287 rs12180857
chr6 151003839 151003840 rs12663498
chr6 151004288 151004289 rs6900518
chr6 151006923 151006924 rs7738394
chr6 151009189 151009190 rs17080121
chr6 151010613 151010614 rs9478783
chr6 151015995 151015996 rs275351
chr6 151016615 151016616 kgp16910948
chr6 151016737 151016738 rs654698
chr6 151017240 151017241 kgp4259925
chr6 151017732 151017733 kgp4779385
chr6 151018397 151018398 rs10872666
chr6 151018419 151018420 rs6921304
chr6 151018545 151018546 kgp8560094
chr6 151020454 151020455 kgp17322967
chr6 151020554 151020555 kgp3990778
chr6 151020561 151020562 kgp8374448
chr6 151021721 151021722 kgp957746
chr6 151021810 151021811 kgp17113812
chr6 151022973 151022974 kgp1304507
chr6 151023190 151023191 kgp12434499
chr6 151023322 151023323 kgp17002407
chr6 151024279 151024280 rs1494309
chr6 151024384 151024385 kgp11961748
chr6 151025627 151025628 rs9480551
chr6 151026400 151026401 rs6940976
chr6 151026885 151026886 rs9478787
chr6 151027007 151027008 rs7776166
chr6 151031606 151031607 rs6905228
chr6 151032353 151032354 rs6557082
chr6 151032613 151032614 rs7748886
chr6 151032784 151032785 rs7769973
chr6 151033085 151033086 kgp2793211
chr6 151034311 151034312 kgp974981
chr6 151034825 151034826 kgp687875
chr6 151034829 151034830 kgp9898614
chr6 151035511 151035512 kgp17094594
chr6 151035799 151035800 rs4272224
chr6 151036449 151036450 rs4449641
chr6 151038854 151038855 kgp8245166
chr6 151040563 151040564 kgp7444524
chr6 151041384 151041385 rs6557088
chr6 151041616 151041617 kgp17121254
chr6 151041799 151041800 rs1389717
chr6 151042526 151042527 kgp1199299
chr6 151044525 151044526 kgp10146351
chr6 151044724 151044725 kgp11263764
chr6 151045535 151045536 rs9478796
chr6 151045548 151045549 kgp8878209
chr6 151046158 151046159 kgp4197611
chr6 151046902 151046903 kgp4448234
chr6 151047936 151047937 rs6557093
chr6 151048138 151048139 rs6919370
chr6 151048985 151048986 rs6901930
chr6 151049132 151049133 kgp16980478
chr6 151051280 151051281 kgp6850497
chr6 151052546 151052547 kgp725391
chr6 151053291 151053292 kgp8207091
chr6 151053474 151053475 kgp17454320
chr6 151055032 151055033 kgp17503819
chr6 151055188 151055189 kgp17014117
chr6 151055200 151055201 kgp17073405
chr6 151055766 151055767 kgp3661192
chr6 151058042 151058043 rs9478132
chr6 151058379 151058380 kgp2931006
chr6 151061970 151061971 kgp10992823
chr6 151062359 151062360 kgp9163768
chr6 151067273 151067274 rs13198996
chr6 151067604 151067605 rs4869943
chr6 151067970 151067971 kgp11334709
chr6 151069169 151069170 kgp8926218
chr6 151069547 151069548 kgp17279053
chr6 151069578 151069579 kgp12065027
chr6 151070174 151070175 kgp16948781
chr6 151071541 151071542 kgp2015123
chr6 151072346 151072347 rs9478809
chr6 151072997 151072998 rs7774822
chr6 151074566 151074567 kgp17469744
chr6 151075127 151075128 rs4869945
chr6 151075567 151075568 rs13196740
chr6 151076882 151076883 rs9918380
chr6 151077084 151077085 kgp4279852
chr6 151077226 151077227 kgp9680227
chr6 151077558 151077559 rs3734410
chr6 151077957 151077958 rs9397348
chr6 151078444 151078445 kgp10507004
chr6 151080311 151080312 rs9383839
chr6 151083110 151083111 rs13211253
chr6 151083882 151083883 kgp3398582
chr6 151084749 151084750 kgp16945696
chr6 151084926 151084927 rs7772605
chr6 151085835 151085836 kgp7261749
chr6 151087726 151087727 rs1107523
chr6 151095378 151095379 rs11155751
chr6 151096418 151096419 rs742636
chr6 151099286 151099287 kgp17087384
chr6 151104916 151104917 kgp17360563
chr6 151105969 151105970 kgp1023297
chr6 151106183 151106184 kgp4462383
chr6 151110368 151110369 rs979882
chr6 151110619 151110620 rs9371472
chr6 151112332 151112333 rs9371474
chr6 151112982 151112983 rs17080320
chr6 151113252 151113253 kgp5795262
chr6 151118270 151118271 rs2006958
chr6 151120685 151120686 rs9383848
chr6 151121195 151121196 rs4869947
chr6 151121247 151121248 kgp2428814
chr6 151121377 151121378 kgp7287648
chr6 151121759 151121760 kgp9796619
chr6 151121914 151121915 rs2073061
chr6 151123105 151123106 kgp11065497
chr6 151123154 151123155 rs9371198
chr6 151123174 151123175 rs9397024
chr6 151123350 151123351 kgp4226297
chr6 151124913 151124914 rs2167
chr6 151125142 151125143 kgp7829254
chr6 151125250 151125251 rs10046456
chr6 151125895 151125896 rs712218
chr6 151126584 151126585 rs7754056
chr6 151128491 151128492 rs6923505
chr6 151129552 151129553 kgp3508218
chr6 151130919 151130920 kgp2714296
chr6 151131080 151131081 rs782661
chr6 151131112 151131113 kgp1650157
chr6 151132408 151132409 kgp10808775
chr6 151132786 151132787 kgp1645237
chr6 151132927 151132928 rs712213
chr6 151133260 151133261 kgp1592172
chr6 151134947 151134948 kgp3051237
chr6 151135575 151135576 rs17080350
chr6 151140246 151140247 kgp17023277
chr6 151141619 151141620 kgp17353471
chr6 151144939 151144940 kgp8059460
chr6 151145277 151145278 rs761264
chr6 151149076 151149077 rs803413
chr6 151150394 151150395 kgp17157698
chr6 151152058 151152059 rs2073065
chr6 151152256 151152257 rs926624
chr6 151152604 151152605 kgp16904908
chr6 151152655 151152656 rs803411
chr6 151153504 151153505 rs803410
chr6 151153781 151153782 kgp5150103
chr6 151155340 151155341 rs6917461
chr6 151157157 151157158 kgp10201812
chr6 151158445 151158446 rs803403
chr6 151160134 151160135 kgp1956420
chr6 151163541 151163542 kgp7381586
chr6 151180607 151180608 kgp11149406
chr6 151181032 151181033 kgp6787286
chr6 151183698 151183699 kgp6720383
chr6 151184334 151184335 kgp17300597
chr6 151185725 151185726 kgp8014793
chr6 151186643 151186644 kgp7644590
chr6 151188316 151188317 rs9322288
chr6 151188690 151188691 kgp1969089
chr6 151189763 151189764 kgp8258275
chr6 151191330 151191331 kgp115379
chr6 151193450 151193451 rs11757561
chr6 151194534 151194535 kgp11921135
chr6 151196669 151196670 rs2073069
chr6 151197151 151197152 kgp1617131
chr6 151197730 151197731 rs2073066
chr6 151198894 151198895 rs2073064
chr6 151199070 151199071 rs2073063
chr6 151199158 151199159 kgp2349230
chr6 151199793 151199794 kgp4655087
chr6 151204542 151204543 rs7765521
chr6 151206184 151206185 kgp2307855
chr6 151207240 151207241 kgp6236305
chr6 151209996 151209997 rs4869953
chr6 151213210 151213211 rs17349743
chr6 151213905 151213906 kgp3581663
chr6 151217918 151217919 rs17080461
chr6 151219374 151219375 kgp16926609
chr6 151219413 151219414 rs803420
chr6 151220787 151220788 kgp5039419
chr6 151223679 151223680 rs997429
chr6 151224341 151224342 kgp2717648
chr6 151225520 151225521 kgp2039107
chr6 151225767 151225768 rs712210
chr6 151227085 151227086 rs711879
chr6 151227708 151227709 rs6905272
chr6 151228286 151228287 rs712208
chr6 151229011 151229012 rs12195069
chr6 151229022 151229023 kgp17439651
chr6 151230091 151230092 kgp16992535
chr6 151230836 151230837 rs1771845
chr6 151232491 151232492 kgp17231869
chr6 151233640 151233641 kgp458186
chr6 151236179 151236180 kgp3106981
chr6 151236286 151236287 rs175860
chr6 151241836 151241837 kgp7315639
chr6 151243233 151243234 rs2295084
chr6 151243466 151243467 kgp7972949
chr6 151244270 151244271 rs6557101
chr6 151245313 151245314 rs175853
chr6 151245987 151245988 rs803456
chr6 151246358 151246359 kgp6484166
chr6 151246983 151246984 rs12199747
chr6 151247078 151247079 kgp4337210
chr6 151247866 151247867 kgp2852752
chr6 151248027 151248028 rs4869700
chr6 151250566 151250567 rs4869954
chr6 151250952 151250953 kgp1360646
chr6 151252916 151252917 kgp8709295
chr6 151252961 151252962 rs6922248
chr6 151253381 151253382 rs1474787
chr6 151254079 151254080 rs11155758
chr6 151255074 151255075 kgp10317616
chr6 151255128 151255129 rs6919680
chr6 151255433 151255434 rs2096066
chr6 151255773 151255774 rs4869955
chr6 151256051 151256052 kgp17428087
chr6 151256679 151256680 rs6557103
chr6 151257870 151257871 rs742832
chr6 151258121 151258122 kgp2885046
chr6 151258126 151258127 kgp259848
chr6 151258769 151258770 rs742829
chr6 151260228 151260229 rs3734418
chr6 151260472 151260473 rs11155761
chr6 151261538 151261539 rs4869959
chr6 151261636 151261637 kgp6377914
chr6 151264777 151264778 rs803447
chr6 151265077 151265078 kgp11626683
chr6 151265213 151265214 rs803446
chr6 151266503 151266504 rs803445
chr6 151266716 151266717 rs803444
chr6 151267144 151267145 kgp6198848
chr6 151270368 151270369 rs803471
chr6 151270494 151270495 rs803470
chr6 151271355 151271356 rs1555179
chr6 151273468 151273469 rs803466
chr6 151276179 151276180 kgp17155046
chr6 151277011 151277012 kgp17065912
chr6 151278171 151278172 rs1738586
chr6 151278748 151278749 rs1771824
chr6 151278971 151278972 kgp16920058
chr6 151279025 151279026 rs1738583
chr6 151280387 151280388 rs1771817
chr6 151280576 151280577 kgp2134067
chr6 151281566 151281567 rs1771798
chr6 151281667 151281668 rs7739248
chr6 151282730 151282731 rs1738579
chr6 151285314 151285315 rs1014886
chr6 151286223 151286224 rs1627462
chr6 151288560 151288561 kgp4508907
chr6 151288990 151288991 rs563440
chr6 151289065 151289066 rs1738568
chr6 151289441 151289442 rs558936
chr6 151292056 151292057 kgp8830280
chr6 151293276 151293277 kgp921300
chr6 151294743 151294744 rs11968431
chr6 151295630 151295631 kgp9591677
chr6 151297967 151297968 kgp22799790
chr6 151298965 151298966 rs6940242
chr6 151299406 151299407 kgp4952287
chr6 151300055 151300056 rs569110
chr6 151301255 151301256 rs9371487
chr6 151301950 151301951 rs7752450
chr6 151303496 151303497 rs4242276
chr6 151303653 151303654 kgp347744
chr6 151306453 151306454 kgp6034205
chr6 151307294 151307295 kgp17325024
chr6 151308394 151308395 rs579283
chr6 151310273 151310274 rs519861
chr6 151310551 151310552 kgp9099405
chr6 151312786 151312787 rs565072
chr6 151313023 151313024 kgp7379439
chr6 151314467 151314468 kgp5672679
chr6 151314885 151314886 kgp17418237
chr6 151315788 151315789 kgp17300099
chr6 151317191 151317192 rs538017
chr6 151317705 151317706 kgp17217340
chr6 151318038 151318039 rs9478162
chr6 151319272 151319273 kgp3905139
chr6 151320958 151320959 kgp17272542
chr6 151322013 151322014 rs9478904
chr6 151322447 151322448 rs9478908
chr6 151322570 151322571 kgp8754609
chr6 151323663 151323664 rs9478911
chr6 151323913 151323914 kgp6035651
chr6 151327032 151327033 rs7770982
chr6 151327344 151327345 rs530971
chr6 151327558 151327559 kgp5615610
chr6 151327734 151327735 rs484994
chr6 151327908 151327909 rs505206
chr6 151327928 151327929 rs505148
chr6 151327945 151327946 rs17080689
chr6 151328121 151328122 rs503348
chr6 151329862 151329863 rs7752839
chr6 151330685 151330686 rs526586
chr6 151330927 151330928 rs2179837
chr6 151332098 151332099 kgp4800559
chr6 151332185 151332186 rs7760043
chr6 151332657 151332658 kgp4912373
chr6 151333834 151333835 rs9383858
chr6 151334975 151334976 rs11969419
chr6 151336145 151336146 kgp17378569
chr6 151336312 151336313 rs6910091
chr6 151336439 151336440 kgp17307526
chr6 151336738 151336739 kgp1312872
chr6 151338792 151338793 rs9397373
chr6 151339639 151339640 kgp17075946
chr6 151339755 151339756 kgp17396467
chr6 151340453 151340454 rs17080705
chr6 151341005 151341006 kgp1838093
chr6 151341297 151341298 rs472703
chr6 151342053 151342054 rs510957
chr6 151343976 151343977 rs1079660
chr6 151346465 151346466 kgp17487880
chr6 151347755 151347756 rs11969920
chr6 151349569 151349570 kgp17062334
chr6 151351539 151351540 rs7746991
chr6 151351897 151351898 rs17080721
chr6 151353017 151353018 kgp11566519
chr6 151354241 151354242 kgp16962515
chr6 151356065 151356066 kgp17350194
chr6 151358820 151358821 rs9478164
chr6 151360057 151360058 kgp9549350
chr6 151363230 151363231 rs1983749
chr6 151365916 151365917 kgp385837
chr6 151366536 151366537 kgp10589452
chr6 151366646 151366647 kgp32453
chr6 151366838 151366839 kgp8060838
chr6 151367205 151367206 kgp10434184
chr6 151370203 151370204 rs11155770
chr6 151372382 151372383 rs6914261
chr6 151373266 151373267 kgp17177816
chr6 151379663 151379664 rs9478934
chr6 151381754 151381755 kgp17402750
chr6 151381876 151381877 rs6913898
chr6 151382192 151382193 kgp17151003
chr6 151383049 151383050 kgp17404077
chr6 151384477 151384478 kgp9272776
chr6 151384962 151384963 kgp17034282
chr6 151387070 151387071 kgp17437322
chr6 151387214 151387215 rs1570190
chr6 151388059 151388060 rs17354394
chr6 151388866 151388867 rs4869713
chr6 151389128 151389129 rs12211869
chr6 151389241 151389242 kgp807143
chr6 151389898 151389899 kgp6578297
chr6 151390363 151390364 kgp17108645
chr6 151392208 151392209 rs6923486
chr6 151392422 151392423 kgp3934608
chr6 151394020 151394021 kgp16924686
chr6 151394387 151394388 kgp117615
chr6 151396027 151396028 kgp12338447
chr6 151396063 151396064 kgp10345624
chr6 151399265 151399266 kgp17387487
chr6 151399890 151399891 rs730489
chr6 151403147 151403148 rs9371494
chr6 151404302 151404303 rs11155773
chr6 151404343 151404344 kgp4793732
chr6 151405390 151405391 rs7742684
chr6 151407135 151407136 kgp4720066
chr6 151407271 151407272 rs3849793
chr6 151407471 151407472 rs17080757
chr6 151407623 151407624 kgp3668584
chr6 151408618 151408619 kgp16964031
chr6 151408860 151408861 rs4341013
chr6 151409026 151409027 rs12216229
chr6 151410178 151410179 kgp17417124
chr6 151411374 151411375 kgp16925141
chr6 151412753 151412754 rs9689578
chr6 151414105 151414106 kgp10558017
chr6 151414324 151414325 kgp9390932
chr6 151414902 151414903 kgp7630269
chr6 151415235 151415236 kgp17027948
chr6 151416938 151416939 rs3849795
chr6 151418319 151418320 rs11753794
chr6 151419805 151419806 rs13199827
chr6 151422413 151422414 rs13212150
chr6 151422749 151422750 rs7646
chr6 151422834 151422835 kgp12089773
chr6 151423605 151423606 rs6912269
chr6 151426926 151426927 kgp8822029
chr6 151427384 151427385 rs6934983
chr6 151427496 151427497 kgp17441610
chr6 151427733 151427734 rs6557111
chr6 151429956 151429957 rs6557112
chr6 151430050 151430051 rs12661373
chr6 151430474 151430475 kgp17241692
chr6 151430897 151430898 kgp17342511
chr6 151431732 151431733 kgp17264020
chr6 151431838 151431839 kgp16927290
chr6 151432370 151432371 kgp11131812
chr6 151432484 151432485 rs4869988
chr6 151432573 151432574 kgp1363420
chr6 151433504 151433505 kgp12043290
chr6 151433853 151433854 kgp10351528
chr6 151433993 151433994 rs7772926
chr6 151435954 151435955 rs6923696
chr6 151437555 151437556 kgp4165396
chr6 151439697 151439698 rs9478170
chr6 151439739 151439740 kgp17377717
chr6 151441416 151441417 rs4869989
chr6 151442321 151442322 kgp11205929
chr6 151443418 151443419 kgp3698868
chr6 151443654 151443655 rs11758761
chr6 151450187 151450188 rs7760165
chr6 151450476 151450477 kgp17127801
chr6 151452357 151452358 rs7771304
chr6 151455117 151455118 kgp17071833
chr6 151455323 151455324 kgp17227734
chr6 151456330 151456331 kgp1325746
chr6 151457412 151457413 kgp5164090
chr6 151459207 151459208 kgp5207347
chr6 151459829 151459830 rs6557113
chr6 151462645 151462646 rs9383557
chr6 151463950 151463951 kgp8698820
chr6 151465452 151465453 rs12524846
chr6 151467181 151467182 rs6924562
chr6 151469020 151469021 kgp17397388
chr6 151469254 151469255 rs6909007
chr6 151469385 151469386 rs11752779
chr6 151470873 151470874 kgp9354464
chr6 151471912 151471913 kgp8107584
chr6 151471926 151471927 kgp1030815
chr6 151472168 151472169 kgp7486843
chr6 151472250 151472251 rs942382
chr6 151472936 151472937 kgp9378411
chr6 151473329 151473330 rs4869993
chr6 151475746 151475747 kgp6295087
chr6 151475870 151475871 kgp748551
chr6 151476146 151476147 rs10085219
chr6 151477413 151477414 rs4869994
chr6 151481006 151481007 rs6934196
chr6 151481363 151481364 rs752104
chr6 151481715 151481716 kgp17202961
chr6 151485500 151485501 rs2346892
chr6 151485661 151485662 kgp9994999
chr6 151488315 151488316 rs9478967
chr6 151488717 151488718 rs9478180
chr6 151491592 151491593 kgp4865277
chr6 151491899 151491900 kgp17242677
chr6 151492157 151492158 kgp4269597
chr6 151495386 151495387 rs9322304
chr6 151496339 151496340 rs1535831
chr6 151496823 151496824 kgp651416
chr6 151496960 151496961 kgp17206200
chr6 151497526 151497527 kgp16937978
chr6 151498762 151498763 kgp17139333
chr6 151500789 151500790 kgp16914781
chr6 151501088 151501089 kgp17096957
chr6 151503260 151503261 rs6918015
chr6 151506253 151506254 kgp76549
chr6 151507354 151507355 kgp4498101
chr6 151508052 151508053 rs6915881
chr6 151508359 151508360 kgp8885249
chr6 151508871 151508872 kgp17258623
chr6 151512383 151512384 P1_M_061510_6_388_M
chr6 151513857 151513858 rs9478984
chr6 151518402 151518403 kgp11175861
chr6 151520274 151520275 kgp16981640
chr6 151523528 151523529 rs6904709
chr6 151524429 151524430 kgp1989792
chr6 151525075 151525076 rs6939639
chr6 151525648 151525649 kgp17489674
chr6 151526267 151526268 kgp17485741
chr6 151527055 151527056 rs9478986
chr6 151527564 151527565 rs1890136
chr6 151527771 151527772 rs4869999
chr6 151528745 151528746 kgp17255916
chr6 151534102 151534103 kgp17326638
chr6 151536784 151536785 rs4870000
chr6 151538169 151538170 kgp17427869
chr6 151539505 151539506 kgp619485
chr6 151542144 151542145 kgp3154785
chr6 151542186 151542187 rs9478186
chr6 151544040 151544041 kgp12245705
chr6 151545777 151545778 kgp11546238
chr6 151546060 151546061 rs9322306
chr6 151548435 151548436 kgp17396857
chr6 151551309 151551310 rs9478187
chr6 151554655 151554656 kgp812698
chr6 151556699 151556700 kgp17157417
chr6 151557727 151557728 kgp16992749
chr6 151558053 151558054 kgp3592685
chr6 151559851 151559852 kgp6789667
chr6 151559915 151559916 kgp17088657
chr6 151563574 151563575 rs6557123
chr6 151564452 151564453 kgp11447684
chr6 151567067 151567068 kgp4447425
chr6 151567174 151567175 kgp7978308
chr6 151567757 151567758 kgp17465945
chr6 151568872 151568873 kgp9520677
chr6 151569242 151569243 rs4870002
chr6 151572522 151572523 rs10499266
chr6 151574682 151574683 kgp7910819
chr6 151575249 151575250 rs7764018
chr6 151575260 151575261 kgp9956211
chr6 151575847 151575848 rs17080949
chr6 151575869 151575870 rs12202922
chr6 151575943 151575944 rs17080959
chr6 151575956 151575957 kgp10602085
chr6 151577269 151577270 rs7742224
chr6 151579431 151579432 rs4869723
chr6 151581225 151581226 kgp9451185
chr6 151581256 151581257 kgp6470994
chr6 151582094 151582095 rs9478188
chr6 151582631 151582632 rs9383562
chr6 151583976 151583977 rs7382659
chr6 151583993 151583994 rs11961573
chr6 151584650 151584651 kgp4363680
chr6 151585473 151585474 kgp4681913
chr6 151587798 151587799 rs11967865
chr6 151588196 151588197 kgp733298
chr6 151588969 151588970 rs11963641
chr6 151590375 151590376 kgp9539402
chr6 151590537 151590538 kgp10977496
chr6 151592000 151592001 rs9383875
chr6 151592016 151592017 rs9383876
chr6 151592055 151592056 rs926557
chr6 151592244 151592245 kgp6417255
chr6 151592283 151592284 kgp1506027
chr6 151594074 151594075 kgp43946
chr6 151594563 151594564 rs2257102
chr6 151596485 151596486 kgp412943
chr6 151596634 151596635 kgp3893057
chr6 151596786 151596787 rs9478999
chr6 151596948 151596949 rs6938445
chr6 151597032 151597033 rs17081009
chr6 151597936 151597937 rs11966225
chr6 151598106 151598107 rs6557129
chr6 151599736 151599737 rs7774304
chr6 151600307 151600308 rs17757494
chr6 151601386 151601387 rs4431446
chr6 151604309 151604310 kgp5494799
chr6 151606033 151606034 kgp6718804
chr6 151606122 151606123 rs9383877
chr6 151607501 151607502 rs7760914
chr6 151611023 151611024 kgp9703348
chr6 151612513 151612514 kgp7815120
chr6 151612744 151612745 kgp2354585
chr6 151613782 151613783 kgp9333286
chr6 151614968 151614969 kgp12332479
chr6 151616290 151616291 rs9383878
chr6 151616528 151616529 kgp4972458
chr6 151617184 151617185 rs11757358
chr6 151617319 151617320 rs9322313
chr6 151617377 151617378 rs9371507
chr6 151618234 151618235 rs9479007
chr6 151618878 151618879 rs1474719
chr6 151619281 151619282 rs10155709
chr6 151619431 151619432 rs3818832
chr6 151620209 151620210 kgp11516470
chr6 151620424 151620425 kgp5103210
chr6 151620493 151620494 rs9479008
chr6 151621310 151621311 kgp5674113
chr6 151621491 151621492 rs926559
chr6 151621610 151621611 rs2251681
chr6 151622213 151622214 kgp12435323
chr6 151622725 151622726 kgp17478620
chr6 151624735 151624736 kgp5987697
chr6 151626127 151626128 kgp11661661
chr6 151626171 151626172 kgp3644388
chr6 151626773 151626774 kgp6514590
chr6 151627033 151627034 kgp1156680
chr6 151627095 151627096 kgp10497454
chr6 151627451 151627452 rs7746910
chr6 151627561 151627562 rs2294794
chr6 151628279 151628280 rs6941664
chr6 151628946 151628947 kgp927916
chr6 151629707 151629708 kgp4103742
chr6 151629864 151629865 rs9397389
chr6 151631089 151631090 kgp6214299
chr6 151632088 151632089 kgp7484785
chr6 151632426 151632427 rs4870010
chr6 151632611 151632612 kgp8130686
chr6 151632898 151632899 rs926561
chr6 151632967 151632968 rs7740243
chr6 151634077 151634078 rs6908030
chr6 151634125 151634126 rs12664268
chr6 151634651 151634652 kgp2990521
chr6 151637449 151637450 rs17081113
chr6 151638268 151638269 kgp4641193
chr6 151639598 151639599 rs12210237
chr6 151639616 151639617 kgp17385205
chr6 151639690 151639691 kgp3032618
chr6 151640466 151640467 kgp1219311
chr6 151641000 151641001 rs12205375
chr6 151642005 151642006 rs2347436
chr6 151642955 151642956 kgp10153263
chr6 151643040 151643041 kgp2887184
chr6 151643909 151643910 rs2485542
chr6 151644110 151644111 kgp17494966
chr6 151645077 151645078 kgp2358322
chr6 151646047 151646048 kgp1544569
chr6 151646284 151646285 rs2485543
chr6 151646630 151646631 kgp5487660
chr6 151650084 151650085 kgp17498550
chr6 151651567 151651568 kgp3622897
chr6 151652550 151652551 rs7771986
chr6 151655100 151655101 kgp4174695
chr6 151659308 151659309 rs9479015
chr6 151659477 151659478 rs222575
chr6 151660785 151660786 kgp6172361
chr6 151663288 151663289 rs756009
chr6 151663559 151663560 rs900653
chr6 151667819 151667820 kgp8120409
chr6 151668243 151668244 kgp10079220
chr6 151669874 151669875 kgp9918117
chr6 151670171 151670172 rs3734799
chr6 151670286 151670287 kgp17237478
chr6 151670331 151670332 kgp17342159
chr6 151670689 151670690 kgp9868371
chr6 151670896 151670897 rs900654
chr6 151672284 151672285 kgp3629176
chr6 151673588 151673589 rs12201388
chr6 151673870 151673871 kgp17431455
chr6 151674115 151674116 kgp22792763
chr6 151674325 151674326 rs3823310
chr6 151674592 151674593 rs3734795
chr6 151676907 151676908 kgp17347421
chr6 151677358 151677359 rs1042167
chr6 151677473 151677474 kgp16915100
chr6 151678498 151678499 kgp6524927
chr6 151679197 151679198 kgp739558
chr6 151679203 151679204 kgp16957280
chr6 151679597 151679598 kgp382372
chr6 151685593 151685594 kgp9456097
chr6 151686904 151686905 rs11155787
chr6 151690188 151690189 kgp8253750
chr6 151690366 151690367 kgp17401752
chr6 151691205 151691206 rs6931272
chr6 151692682 151692683 rs9397395
chr6 151695015 151695016 kgp9368916
chr6 151695642 151695643 kgp17167615
chr6 151696303 151696304 rs6557131
chr6 151698442 151698443 kgp17415281
chr6 151700892 151700893 kgp12536363
chr6 151701040 151701041 rs12525200
chr6 151702236 151702237 kgp2166653
chr6 151704547 151704548 kgp10621497
chr6 151705333 151705334 rs7775640
chr6 151709389 151709390 kgp12237954
chr6 151711076 151711077 kgp12058308
chr6 151713390 151713391 kgp17444771
chr6 151714117 151714118 kgp17154366
chr6 151715104 151715105 rs10002
chr6 151715921 151715922 kgp26575866
chr6 151715974 151715975 kgp12466837
chr6 151716521 151716522 rs6557134
chr6 151716859 151716860 kgp4546525
chr6 151717301 151717302 rs7765741
chr6 151720269 151720270 kgp17211120
chr6 151721748 151721749 rs7771156
chr6 151724550 151724551 kgp17273073
chr6 151724887 151724888 kgp17234053
chr6 151725367 151725368 rs28636003
chr6 151726370 151726371 kgp17273776
chr6 151726828 151726829 rs3757315
chr6 151729236 151729237 kgp1934058
chr6 151730783 151730784 rs9478202
chr6 151730801 151730802 rs9383889
chr6 151731972 151731973 kgp10495826
chr6 151733582 151733583 kgp1514981
chr6 151734198 151734199 kgp3451942
chr6 151734997 151734998 kgp2351995
chr6 151736083 151736084 rs9397405
chr6 151738375 151738376 kgp17335623
chr6 151738565 151738566 kgp6908268
chr6 151740851 151740852 kgp12476306
chr6 151740966 151740967 kgp12449057
chr6 151743947 151743948 rs9478203
chr6 151744282 151744283 kgp6903777
chr6 151748994 151748995 kgp7707248
chr6 151753010 151753011 kgp3602732
chr6 151753665 151753666 kgp2041434
chr6 151754272 151754273 rs6904364
chr6 151757959 151757960 kgp17306483
chr6 151759191 151759192 rs3800274
chr6 151759629 151759630 rs9322321
chr6 151759898 151759899 kgp2594445
chr6 151761620 151761621 rs7752091
chr6 151762087 151762088 kgp17142220
chr6 151762168 151762169 kgp9179006
chr6 151763225 151763226 kgp17242416
chr6 151764263 151764264 kgp17194655
chr6 151765295 151765296 rs3823311
chr6 151765355 151765356 kgp751928
chr6 151765510 151765511 kgp8056800
chr6 151766396 151766397 kgp3162312
chr6 151766499 151766500 kgp17114076
chr6 151768494 151768495 rs9383896
chr6 151773503 151773504 rs13201167
chr6 151774338 151774339 rs3757316
chr6 151778272 151778273 kgp10740049
chr6 151778324 151778325 kgp9844466
chr6 151778441 151778442 kgp4817718
chr6 151778663 151778664 kgp4008506
chr6 151778933 151778934 kgp1463630
chr6 151779063 151779064 rs6916340
chr6 151779156 151779157 rs6911936
chr6 151784048 151784049 rs6557142
chr6 151784076 151784077 rs4035344
chr6 151785550 151785551 kgp6123973
chr6 151786176 151786177 rs6931104
chr6 151789354 151789355 rs963193
chr6 151789867 151789868 kgp1189265
chr6 151789911 151789912 kgp179584
chr6 151791736 151791737 rs13202913
chr6 151793094 151793095 rs9478207
chr6 151794703 151794704 rs6937816
chr6 151795209 151795210 kgp10799864
chr6 151799923 151799924 rs13198669
chr6 151800760 151800761 kgp3614085
chr6 151806337 151806338 rs9479050
chr6 151809521 151809522 kgp17240524
chr6 151812749 151812750 kgp17435922
chr6 151814452 151814453 kgp1169116
chr6 151815863 151815864 kgp4113268
chr6 151817991 151817992 rs17081325
chr6 151819856 151819857 kgp2390655
chr6 151821411 151821412 kgp17073848
chr6 151824448 151824449 rs12173791
chr6 151826133 151826134 kgp11721199
chr6 151830768 151830769 rs4870024
chr6 151832667 151832668 rs9371528
chr6 151834247 151834248 kgp5099001
chr6 151836812 151836813 kgp11420360
chr6 151837569 151837570 rs17081341
chr6 151842808 151842809 kgp10977676
chr6 151845577 151845578 kgp5772696
chr6 151847966 151847967 rs9479055
chr6 151848899 151848900 kgp10923441
chr6 151849039 151849040 kgp2448223
chr6 151849039 151849040 rs17688135
chr6 151850210 151850211 kgp17044952
chr6 151851055 151851056 kgp17149957
chr6 151851123 151851124 rs6900089
chr6 151853290 151853291 rs6912538
chr6 151853948 151853949 rs9479060
chr6 151855487 151855488 rs6557144
chr6 151857369 151857370 rs1532401
chr6 151857593 151857594 kgp12429983
chr6 151857593 151857594 rs6931664
chr6 151858036 151858037 kgp17418950
chr6 151859313 151859314 kgp12045904
chr6 151859313 151859314 rs4870034
chr6 151860109 151860110 rs1856859
chr6 151862124 151862125 kgp16970099
chr6 151862227 151862228 rs4463269
chr6 151863782 151863783 kgp17399062
chr6 151867729 151867730 rs9479066
chr6 151868128 151868129 rs1023939
chr6 151868735 151868736 rs9371534
chr6 151868789 151868790 rs9383922
chr6 151868834 151868835 rs9371536
chr6 151869218 151869219 rs9383923
chr6 151869644 151869645 rs3734803
chr6 151872536 151872537 kgp1494228
chr6 151873153 151873154 kgp17099537
chr6 151873832 151873833 rs7767221
chr6 151873895 151873896 rs13213582
chr6 151875079 151875080 rs9397428
chr6 151876814 151876815 kgp4990243
chr6 151881804 151881805 rs6904133
chr6 151883929 151883930 kgp10204942
chr6 151884031 151884032 kgp3488086
chr6 151885353 151885354 kgp10601957
chr6 151885985 151885986 rs9371221
chr6 151887149 151887150 rs958283
chr6 151890625 151890626 rs4339477
chr6 151891021 151891022 rs12205762
chr6 151892134 151892135 rs4869737
chr6 151892150 151892151 rs4869738
chr6 151894339 151894340 kgp10986989
chr6 151895776 151895777 rs12197879
chr6 151898505 151898506 rs1871859
chr6 151900237 151900238 rs9478223
chr6 151900656 151900657 kgp10926429
chr6 151900810 151900811 rs6913493
chr6 151901408 151901409 rs4870044
chr6 151906292 151906293 rs4869741
chr6 151909188 151909189 rs10872675
chr6 151910405 151910406 kgp12568371
chr6 151911591 151911592 kgp17203567
chr6 151911787 151911788 kgp17179067
chr6 151914142 151914143 rs17081463
chr6 151914190 151914191 kgp7049678
chr6 151914264 151914265 kgp10874622
chr6 151914384 151914385 kgp17146555
chr6 151914420 151914421 kgp11871401
chr6 151914950 151914951 rs9397064
chr6 151915066 151915067 rs6922639
chr6 151915467 151915468 kgp17061027
chr6 151915582 151915583 rs6912880
chr6 151916149 151916150 kgp11773496
chr6 151916232 151916233 kgp17045171
chr6 151917267 151917268 kgp7680072
chr6 151917426 151917427 kgp7972048
chr6 151919027 151919028 kgp7079299
chr6 151919376 151919377 rs9397065
chr6 151919431 151919432 rs9397433
chr6 151919719 151919720 rs9383932
chr6 151919935 151919936 rs9397066
chr6 151920771 151920772 rs1340874
chr6 151920912 151920913 rs9383587
chr6 151921138 151921139 kgp10163519
chr6 151922063 151922064 kgp6120389
chr6 151923181 151923182 kgp7587805
chr6 151923269 151923270 kgp17501987
chr6 151925376 151925377 rs900195
chr6 151926706 151926707 kgp966268
chr6 151928341 151928342 rs7746854
chr6 151929941 151929942 rs6557158
chr6 151932777 151932778 rs1023940
chr6 151933174 151933175 rs1038304
chr6 151934613 151934614 kgp8508660
chr6 151936676 151936677 rs6929137
chr6 151936710 151936711 kgp17194699
chr6 151938464 151938465 kgp12467037
chr6 151939180 151939181 rs3734804
chr6 151939559 151939560 rs6932260
chr6 151939626 151939627 rs6904261
chr6 151939769 151939770 rs6932603
chr6 151939872 151939873 kgp10845146
chr6 151941019 151941020 kgp6531155
chr6 151941460 151941461 rs3734806
chr6 151942193 151942194 kgp8760115
chr6 151942752 151942753 kgp11665554
chr6 151943013 151943014 rs9479087
chr6 151944417 151944418 kgp9025504
chr6 151945178 151945179 kgp11941885
chr6 151945293 151945294 kgp17013428
chr6 151945665 151945666 kgp3572756
chr6 151946657 151946658 rs7751941
chr6 151947067 151947068 rs7752591
chr6 151949176 151949177 kgp17279490
chr6 151949805 151949806 rs6913578
chr6 151950234 151950235 rs6557161
chr6 151950722 151950723 kgp10450046
chr6 151950834 151950835 kgp17138749
chr6 151951091 151951092 kgp16928772
chr6 151951296 151951297 rs17081526
chr6 151954126 151954127 rs6900157
chr6 151954724 151954725 kgp3148197
chr6 151956889 151956890 kgp3151851
chr6 151957713 151957714 kgp575086
chr6 151958611 151958612 kgp6458157
chr6 151962194 151962195 kgp17023192
chr6 151962201 151962202 rs852003
chr6 151970353 151970354 kgp4261607
chr6 151971239 151971240 rs17081542
chr6 151971686 151971687 rs851974
chr6 151974421 151974422 rs10484919
chr6 151975635 151975636 kgp22767501
chr6 151978438 151978439 rs712219
chr6 151979046 151979047 rs10484920
chr6 151981209 151981210 kgp2676230
chr6 151982412 151982413 rs866457
chr6 151985098 151985099 kgp17097569
chr6 151985549 151985550 rs851997
chr6 151985573 151985574 kgp2228315
chr6 151986002 151986003 rs9397442
chr6 151987356 151987357 rs9383938
chr6 151987805 151987806 rs7745737
chr6 151988828 151988829 kgp7848744
chr6 151990487 151990488 kgp6498762
chr6 151991162 151991163 kgp17446416
chr6 151994909 151994910 kgp4868984
chr6 151997209 151997210 kgp4722098
chr6 151997545 151997546 kgp10660157
chr6 151998084 151998085 kgp11823554
chr6 151998104 151998105 rs1293942
chr6 151998262 151998263 rs980281
chr6 151998722 151998723 rs980280
chr6 151999090 151999091 rs1293940
chr6 152001058 152001059 rs11969876
chr6 152002931 152002932 rs6557164
chr6 152004210 152004211 kgp12467296
chr6 152005533 152005534 rs851995
chr6 152005635 152005636 kgp17167022
chr6 152006010 152006011 rs851993
chr6 152006177 152006178 rs9383939
chr6 152006580 152006581 rs851991
chr6 152006634 152006635 kgp17241266
chr6 152007888 152007889 rs851987
chr6 152008097 152008098 kgp9619149
chr6 152008779 152008780 rs3020331
chr6 152009637 152009638 rs2941740
chr6 152010253 152010254 rs3020333
chr6 152012955 152012956 rs3020334
chr6 152013747 152013748 rs2982570
chr6 152017690 152017691 rs1293936
chr6 152022687 152022688 kgp17346536
chr6 152022801 152022802 rs11967900
chr6 152024414 152024415 rs851983
chr6 152024742 152024743 kgp17285079
chr6 152024984 152024985 rs851982
chr6 152027954 152027955 rs851980
chr6 152029691 152029692 kgp16903625
chr6 152031302 152031303 kgp5232249
chr6 152040124 152040125 kgp3691071
chr6 152040290 152040291 rs12525163
chr6 152042259 152042260 rs10484921
chr6 152042489 152042490 kgp16899193
chr6 152043289 152043290 kgp11513921
chr6 152048021 152048022 rs1159327
chr6 152049156 152049157 rs11964488
chr6 152052042 152052043 kgp6631336
chr6 152054362 152054363 rs3020343
chr6 152056368 152056369 kgp5517027
chr6 152057913 152057914 rs3020348
chr6 152058438 152058439 kgp17314664
chr6 152059562 152059563 rs2982552
chr6 152059718 152059719 kgp17023318
chr6 152060411 152060412 rs1856058
chr6 152061209 152061210 rs2982551
chr6 152064486 152064487 kgp3189538
chr6 152064987 152064988 kgp17055857
chr6 152065885 152065886 rs3020306
chr6 152068363 152068364 rs1999805
chr6 152069790 152069791 rs2982575
chr6 152070144 152070145 kgp11499223
chr6 152070927 152070928 kgp3958651
chr6 152071858 152071859 kgp17258453
chr6 152072717 152072718 kgp11639523
chr6 152073317 152073318 kgp16947588
chr6 152075486 152075487 rs2982567
chr6 152076454 152076455 kgp16986694
chr6 152082368 152082369 rs1336981
chr6 152082732 152082733 kgp17165748
chr6 152084592 152084593 rs9479109
chr6 152084861 152084862 kgp6294659
chr6 152084972 152084973 rs2504070
chr6 152085274 152085275 rs1890010
chr6 152089767 152089768 rs2485209
chr6 152090044 152090045 rs6939257
chr6 152090323 152090324 rs6939683
chr6 152090706 152090707 rs2504063
chr6 152091764 152091765 kgp2651138
chr6 152092748 152092749 kgp7745074
chr6 152094837 152094838 kgp1077733
chr6 152095166 152095167 rs2504065
chr6 152095331 152095332 rs2248586
chr6 152095693 152095694 rs7767143
chr6 152097696 152097697 kgp5406917
chr6 152098570 152098571 kgp9235060
chr6 152098686 152098687 kgp6725383
chr6 152098815 152098816 kgp2554316
chr6 152099418 152099419 kgp6187266
chr6 152103791 152103792 rs1285057
chr6 152105087 152105088 kgp6511859
chr6 152107935 152107936 kgp10371888
chr6 152110600 152110601 kgp436061
chr6 152110942 152110943 rs543650
chr6 152110943 152110944 kgp6359803
chr6 152116242 152116243 kgp7706023
chr6 152116654 152116655 rs17081685
chr6 152117457 152117458 kgp5323762
chr6 152119118 152119119 rs2881766
chr6 152121441 152121442 rs11964281
chr6 152125586 152125587 kgp17357524
chr6 152126823 152126824 kgp11470953
chr6 152128630 152128631 kgp16982345
chr6 152128641 152128642 kgp17132172
chr6 152129076 152129077 rs2077647
chr6 152130917 152130918 rs532010
chr6 152131320 152131321 rs6920483
chr6 152132213 152132214 rs13362744
chr6 152135450 152135451 rs9340776
chr6 152138037 152138038 kgp17183731
chr6 152147206 152147207 kgp1510322
chr6 152148097 152148098 rs7753153
chr6 152148869 152148870 rs7759411
chr6 152149312 152149313 kgp17289253
chr6 152149434 152149435 rs11155813
chr6 152149871 152149872 kgp10607112
chr6 152150923 152150924 kgp3031891
chr6 152151195 152151196 kgp16942106
chr6 152151862 152151863 rs7761133
chr6 152151924 152151925 rs17081749
chr6 152152561 152152562 kgp17158512
chr6 152152766 152152767 kgp17040992
chr6 152152987 152152988 kgp6781066
chr6 152153155 152153156 kgp7653212
chr6 152153696 152153697 rs6909023
chr6 152156196 152156197 rs827423
chr6 152156576 152156577 rs17081771
chr6 152157880 152157881 rs6902771
chr6 152158089 152158090 kgp11577723
chr6 152158846 152158847 kgp11228700
chr6 152159980 152159981 rs17081781
chr6 152162226 152162227 kgp3264730
chr6 152162316 152162317 rs9322331
chr6 152166800 152166801 kgp4909059
chr6 152168455 152168456 rs9479130
chr6 152171979 152171980 kgp2798333
chr6 152173771 152173772 kgp17035556
chr6 152175824 152175825 rs9340820
chr6 152177054 152177055 kgp11884355
chr6 152177528 152177529 kgp1194299
chr6 152177662 152177663 rs827419
chr6 152179331 152179332 kgp17180004
chr6 152180672 152180673 kgp17436555
chr6 152181093 152181094 kgp2959361
chr6 152182314 152182315 rs1514348
chr6 152182612 152182613 kgp17154921
chr6 152183550 152183551 rs1643821
chr6 152184129 152184130 kgp3203382
chr6 152190233 152190234 kgp8774700
chr6 152193995 152193996 rs1709183
chr6 152199358 152199359 rs11155819
chr6 152199430 152199431 kgp10131949
chr6 152199930 152199931 kgp3450901
chr6 152200128 152200129 rs9322335
chr6 152200638 152200639 kgp8342259
chr6 152200748 152200749 kgp7856533
chr6 152201200 152201201 kgp5222587
chr6 152201264 152201265 kgp17305292
chr6 152202497 152202498 kgp10305822
chr6 152203103 152203104 rs6557170
chr6 152203318 152203319 kgp17107792
chr6 152207728 152207729 kgp17028569
chr6 152212507 152212508 rs7761846
chr6 152213744 152213745 kgp22793102
chr6 152223002 152223003 kgp11009057
chr6 152225232 152225233 kgp12029674
chr6 152226921 152226922 kgp9231892
chr6 152229849 152229850 rs2347867
chr6 152234592 152234593 rs6557171
chr6 152234696 152234697 kgp17381694
chr6 152235338 152235339 kgp8834618
chr6 152236878 152236879 kgp17091463
chr6 152237583 152237584 kgp17457618
chr6 152237758 152237759 rs9322343
chr6 152237779 152237780 kgp17399143
chr6 152238068 152238069 kgp17278189
chr6 152238134 152238135 rs11155823
chr6 152240422 152240423 kgp11623708
chr6 152241149 152241150 rs988328
chr6 152245464 152245465 kgp1402123
chr6 152251079 152251080 kgp3293255
chr6 152259933 152259934 rs9383598
chr6 152260205 152260206 rs6912184
chr6 152260667 152260668 rs4583998
chr6 152262112 152262113 kgp11628074
chr6 152265658 152265659 rs9397459
chr6 152266376 152266377 rs3020410
chr6 152266467 152266468 rs3003917
chr6 152266855 152266856 kgp17323948
chr6 152268482 152268483 rs3020424
chr6 152270624 152270625 kgp2532856
chr6 152270671 152270672 rs3020314
chr6 152273182 152273183 kgp17433163
chr6 152276425 152276426 kgp11633947
chr6 152276457 152276458 kgp8446444
chr6 152276922 152276923 rs3020391
chr6 152279513 152279514 rs3003921
chr6 152279690 152279691 kgp6584121
chr6 152280201 152280202 kgp852373
chr6 152280552 152280553 kgp6185881
chr6 152281583 152281584 kgp6131173
chr6 152283043 152283044 rs3020401
chr6 152283278 152283279 kgp6101833
chr6 152283457 152283458 rs985191
chr6 152283477 152283478 rs985192
chr6 152284457 152284458 rs3003925
chr6 152284890 152284891 kgp1593376
chr6 152285121 152285122 rs2982688
chr6 152285151 152285152 rs2982689
chr6 152285686 152285687 kgp7463763
chr6 152286624 152286625 kgp660740
chr6 152286704 152286705 rs985695
chr6 152287168 152287169 rs6938143
chr6 152287294 152287295 rs2347869
chr6 152289769 152289770 rs3020318
chr6 152290745 152290746 rs9371234
chr6 152291245 152291246 kgp17017023
chr6 152291465 152291466 kgp2446893
chr6 152291489 152291490 kgp12228920
chr6 152291565 152291566 rs1884054
chr6 152292671 152292672 rs2347872
chr6 152293904 152293905 rs3020325
chr6 152296417 152296418 kgp16927987
chr6 152297551 152297552 kgp1197334
chr6 152299071 152299072 rs7769328
chr6 152299888 152299889 rs9340931
chr6 152300626 152300627 rs9340939
chr6 152302577 152302578 rs726281
chr6 152303436 152303437 rs728524
chr6 152304327 152304328 rs9397463
chr6 152304595 152304596 kgp6683652
chr6 152305046 152305047 rs926777
chr6 152305504 152305505 kgp92165
chr6 152306203 152306204 rs2982684
chr6 152306345 152306346 rs9371236
chr6 152307260 152307261 rs3020407
chr6 152307705 152307706 rs2144025
chr6 152309131 152309132 rs7743290
chr6 152309848 152309849 kgp4585673
chr6 152310467 152310468 kgp17451297
chr6 152313288 152313289 kgp3477917
chr6 152313717 152313718 rs9340944
chr6 152322884 152322885 rs722208
chr6 152323615 152323616 kgp743987
chr6 152325620 152325621 rs17082000
chr6 152327627 152327628 kgp16940970
chr6 152328483 152328484 rs13216134
chr6 152328615 152328616 rs1569788
chr6 152330672 152330673 rs9340958
chr6 152333103 152333104 rs13203975
chr6 152339162 152339163 kgp6835583
chr6 152340287 152340288 kgp11058234
chr6 152343762 152343763 rs3020411
chr6 152345161 152345162 rs3020418
chr6 152355781 152355782 kgp7271954
chr6 152356219 152356220 kgp1257015
chr6 152356269 152356270 rs6941835
chr6 152356890 152356891 kgp4591276
chr6 152357046 152357047 rs9397472
chr6 152357741 152357742 kgp1351742
chr6 152357926 152357927 rs3020432
chr6 152358326 152358327 rs3020433
chr6 152358939 152358940 rs3020434
chr6 152367117 152367118 rs3020364
chr6 152367992 152367993 rs3020365
chr6 152368757 152368758 rs3020366
chr6 152369120 152369121 kgp3473805
chr6 152371189 152371190 rs3020368
chr6 152371707 152371708 kgp17393452
chr6 152375149 152375150 kgp12565873
chr6 152376474 152376475 rs6932864
chr6 152376971 152376972 kgp5957467
chr6 152378111 152378112 kgp103242
chr6 152378551 152378552 rs9371575
chr6 152379894 152379895 rs9397078
chr6 152382310 152382311 rs2273206
chr6 152382324 152382325 rs2273207
chr6 152382381 152382382 rs2207396
chr6 152384927 152384928 kgp5093594
chr6 152385272 152385273 kgp17240748
chr6 152387663 152387664 rs3778082
chr6 152388478 152388479 kgp4990798
chr6 152389361 152389362 kgp1480023
chr6 152389967 152389968 rs3020375
chr6 152389994 152389995 P1_M_061510_6_62_P
chr6 152393111 152393112 kgp3625635
chr6 152393220 152393221 kgp17389226
chr6 152394236 152394237 kgp2724312
chr6 152394524 152394525 rs9478274
chr6 152396351 152396352 kgp3826257
chr6 152396683 152396684 kgp17309659
chr6 152396949 152396950 kgp5519260
chr6 152405909 152405910 kgp6891971
chr6 152408125 152408126 kgp3785892
chr6 152412136 152412137 rs3020382
chr6 152412903 152412904 rs2474148
chr6 152413191 152413192 kgp7120839
chr6 152418574 152418575 rs3778099
chr6 152419078 152419079 kgp1160448
chr6 152420094 152420095 kgp10567800
chr6 152420094 152420095 rs2228480
chr6 152420502 152420503 kgp17166626
chr6 152421129 152421130 rs3798577
chr6 152421853 152421854 rs3798758
chr6 152423904 152423905 kgp6150604
chr6 152425581 152425582 rs2813544
chr6 152426500 152426501 kgp4680099
chr6 152428837 152428838 kgp3734818
chr6 152431181 152431182 kgp17309938
chr6 152432901 152432902 rs910416
chr6 152434278 152434279 kgp16912822
chr6 152434827 152434828 kgp6899947
chr6 152436157 152436158 rs9383963
chr6 152437015 152437016 rs2747652
chr6 152442728 152442729 rs2813557
chr6 152442800 152442801 rs9397083
chr6 152443388 152443389 rs12681
chr6 152443467 152443468 rs2250122
chr6 152443760 152443761 kgp2418118
chr6 152445060 152445061 kgp676504
chr6 152446056 152446057 rs2747653
chr6 152446486 152446487 rs2813563
chr6 152447098 152447099 rs2747654
chr6 152447718 152447719 rs725467
chr6 152447790 152447791 kgp17344383
chr6 152448812 152448813 kgp79358
chr6 152449728 152449729 rs2673781
chr6 152449899 152449900 rs9397486
chr6 152450469 152450470 rs2459111
chr6 152450762 152450763 rs2459110
chr6 152451159 152451160 rs2068867
chr6 152453093 152453094 rs2295193
chr6 152456474 152456475 rs3818109
chr6 152456951 152456952 kgp2043225
chr6 152457027 152457028 rs6934016
chr6 152458073 152458074 rs2813566
chr6 152458092 152458093 rs17082180
chr6 152459898 152459899 kgp11603131
chr6 152460276 152460277 kgp1442492
chr6 152461893 152461894 kgp6353299
chr6 152462175 152462176 kgp10287308
chr6 152462523 152462524 kgp17125799
chr6 152464366 152464367 rs2747660
chr6 152464838 152464839 rs2256135
chr6 152466673 152466674 rs2747662
chr6 152468306 152468307 kgp5212815
chr6 152468383 152468384 rs2813490
chr6 152469187 152469188 rs2252755
chr6 152469330 152469331 rs2252748
chr6 152470135 152470136 kgp11209286
chr6 152470751 152470752 kgp6975308
chr6 152470751 152470752 rs17082236
chr6 152473180 152473181 kgp8410131
chr6 152474337 152474338 rs2813494
chr6 152474789 152474790 rs9397084
chr6 152476783 152476784 kgp8101600
chr6 152476951 152476952 rs2813495
chr6 152477781 152477782 kgp10243220
chr6 152478819 152478820 rs9397085
chr6 152479586 152479587 rs17082253
chr6 152479687 152479688 kgp10610683
chr6 152480031 152480032 kgp1501485
chr6 152480495 152480496 kgp10894408
chr6 152483722 152483723 rs2348262
chr6 152483784 152483785 kgp263942
chr6 152484287 152484288 rs2635474
chr6 152484762 152484763 rs4870079
chr6 152486278 152486279 rs6901280
chr6 152486371 152486372 rs12213919
chr6 152486647 152486648 rs2635473
chr6 152487002 152487003 rs2635472
chr6 152487183 152487184 rs2635471
chr6 152487188 152487189 kgp6015068
chr6 152487829 152487830 rs2813497
chr6 152488597 152488598 kgp1313961
chr6 152488629 152488630 kgp7555694
chr6 152489011 152489012 kgp16958075
chr6 152489037 152489038 rs997769
chr6 152489912 152489913 rs2635447
chr6 152491387 152491388 kgp7934360
chr6 152491709 152491710 rs2813498
chr6 152492402 152492403 kgp17367462
chr6 152492516 152492517 rs2763031
chr6 152492735 152492736 kgp9937308
chr6 152493464 152493465 rs2635469
chr6 152493718 152493719 rs2635468
chr6 152495385 152495386 kgp6170530
chr6 152495676 152495677 kgp11908071
chr6 152495810 152495811 rs2813503
chr6 152495842 152495843 rs2813504
chr6 152496450 152496451 rs2813506
chr6 152498605 152498606 rs1000864
chr6 152498831 152498832 kgp17092084
chr6 152501455 152501456 kgp17253714
chr6 152502555 152502556 kgp17326498
chr6 152505879 152505880 kgp9432832
chr6 152506469 152506470 rs2635438
chr6 152506623 152506624 kgp17048839
chr6 152507304 152507305 kgp9879286
chr6 152509187 152509188 kgp17416348
chr6 152510572 152510573 kgp17245479
chr6 152511419 152511420 rs2813526
chr6 152515257 152515258 rs7772542
chr6 152515300 152515301 rs4870081
chr6 152516440 152516441 rs2813532
chr6 152516577 152516578 kgp7644513
chr6 152516646 152516647 rs2262697
chr6 152517114 152517115 rs2635462
chr6 152517502 152517503 rs9479258
chr6 152518272 152518273 kgp9873329
chr6 152518500 152518501 rs2763022
chr6 152519018 152519019 kgp9917587
chr6 152520161 152520162 rs2813535
chr6 152520406 152520407 kgp17249966
chr6 152520493 152520494 kgp5128339
chr6 152520973 152520974 kgp12283102
chr6 152522811 152522812 rs2673776
chr6 152523549 152523550 rs2253407
chr6 152525951 152525952 kgp17329209
chr6 152526038 152526039 kgp698251
chr6 152526178 152526179 rs2763025
chr6 152526386 152526387 rs17082323
chr6 152527254 152527255 kgp16979608
chr6 152528288 152528289 kgp12414730
chr6 152528756 152528757 rs2763026
chr6 152529259 152529260 rs3798756
chr6 152530076 152530077 kgp1054622
chr6 152530606 152530607 kgp9535057
chr6 152531142 152531143 kgp11854202
chr6 152532221 152532222 rs2763028
chr6 152533593 152533594 kgp12328929
chr6 152534767 152534768 kgp4613461
chr6 152534977 152534978 kgp10402517
chr6 152535534 152535535 kgp10950356
chr6 152537548 152537549 kgp17210438
chr6 152538806 152538807 kgp4389935
chr6 152538807 152538808 kgp17313287
chr6 152538984 152538985 kgp10436969
chr6 152539053 152539054 kgp4384349
chr6 152539349 152539350 kgp650617
chr6 152541203 152541204 kgp2343889
chr6 152542216 152542217 kgp17187798
chr6 152542233 152542234 kgp3484940
chr6 152542547 152542548 rs9383976
chr6 152542867 152542868 rs9397493
chr6 152542961 152542962 rs9383977
chr6 152543240 152543241 kgp9116810
chr6 152543414 152543415 kgp7795976
chr6 152546274 152546275 kgp17497942
chr6 152547150 152547151 rs1359323
chr6 152547683 152547684 kgp4432833
chr6 152550482 152550483 rs4142055
chr6 152552374 152552375 kgp5227668
chr6 152554395 152554396 kgp9954045
chr6 152554395 152554396 rs12110479
chr6 152555432 152555433 kgp1037656
chr6 152556257 152556258 kgp2972640
chr6 152556282 152556283 kgp12442974
chr6 152556513 152556514 kgp5048043
chr6 152559388 152559389 kgp8117884
chr6 152559802 152559803 rs6905741
chr6 152560745 152560746 kgp17161696
chr6 152561347 152561348 rs9371245
chr6 152561736 152561737 rs9322364
chr6 152562270 152562271 kgp8109329
chr6 152562966 152562967 kgp5177968
chr6 152565373 152565374 kgp11989984
chr6 152565896 152565897 rs3888239
chr6 152566687 152566688 kgp7786058
chr6 152567046 152567047 rs6901631
chr6 152567444 152567445 rs6940845
chr6 152567982 152567983 kgp11182057
chr6 152569165 152569166 kgp4649085
chr6 152570414 152570415 rs6557210
chr6 152570970 152570971 rs7757670
chr6 152573725 152573726 kgp2392378
chr6 152574499 152574500 rs7740449
chr6 152579301 152579302 rs4869761
chr6 152579814 152579815 rs9383615
chr6 152580696 152580697 kgp1239379
chr6 152585453 152585454 rs4870090
chr6 152587751 152587752 kgp10337879
chr6 152587933 152587934 rs6937888
chr6 152590616 152590617 rs6939382
chr6 152592750 152592751 rs633891
chr6 152593066 152593067 rs6904737
chr6 152593837 152593838 kgp3957095
chr6 152597103 152597104 kgp8985352
chr6 152597164 152597165 rs9397497
chr6 152599029 152599030 kgp2240463
chr6 152599592 152599593 kgp17215739
chr6 152602725 152602726 kgp10157693
chr6 152603138 152603139 kgp6497739
chr6 152603208 152603209 kgp2066377
chr6 152607521 152607522 kgp16968380
chr6 152608066 152608067 rs7747166
chr6 152611875 152611876 rs2788381
chr6 152616172 152616173 kgp11511253
chr6 152616450 152616451 kgp17491407
chr6 152618419 152618420 rs1408458
chr6 152621480 152621481 kgp3659534
chr6 152623126 152623127 kgp17453653
chr6 152623531 152623532 rs1408459
chr6 152624966 152624967 kgp10075719
chr6 152629585 152629586 rs9371581
chr6 152629630 152629631 kgp5026342
chr6 152629814 152629815 kgp10374057
chr6 152632270 152632271 kgp1147286
chr6 152632749 152632750 rs9397501
chr6 152632822 152632823 rs9371582
chr6 152635622 152635623 kgp4733828
chr6 152635805 152635806 rs9371583
chr6 152638208 152638209 rs1890100
chr6 152638238 152638239 kgp634194
chr6 152639183 152639184 kgp2151702
chr6 152640247 152640248 rs2306915
chr6 152640524 152640525 rs9397095
chr6 152640854 152640855 kgp8677945
chr6 152641655 152641656 rs7741183
chr6 152643364 152643365 rs9322367
chr6 152643869 152643870 rs7776230
chr6 152643964 152643965 rs7776399
chr6 152644110 152644111 rs7738189
chr6 152644164 152644165 kgp2438320
chr6 152648144 152648145 kgp3985142
chr6 152648926 152648927 rs6557213
chr6 152649415 152649416 kgp10950719
chr6 152652033 152652034 kgp1278078
chr6 152653036 152653037 kgp6911154
chr6 152655329 152655330 kgp17310081
chr6 152656214 152656215 rs1999829
chr6 152658215 152658216 rs9479299
chr6 152658373 152658374 kgp1646690
chr6 152658973 152658974 rs9478316
chr6 152660450 152660451 kgp8342887
chr6 152660836 152660837 rs9371587
chr6 152661099 152661100 kgp5456663
chr6 152661805 152661806 kgp11402873
chr6 152662126 152662127 rs9371589
chr6 152662611 152662612 kgp5195995
chr6 152662926 152662927 kgp4213905
chr6 152663275 152663276 rs7759171
chr6 152665260 152665261 rs4645434
chr6 152665302 152665303 kgp17042317
chr6 152668041 152668042 rs7739640
chr6 152670035 152670036 kgp7464020
chr6 152671474 152671475 rs9478320
chr6 152671552 152671553 rs9478321
chr6 152671918 152671919 kgp11926532
chr6 152672539 152672540 rs4632900
chr6 152673146 152673147 rs6908392
chr6 152674088 152674089 rs2029413
chr6 152674984 152674985 kgp17109916
chr6 152675853 152675854 kgp8246037
chr6 152675892 152675893 kgp17486103
chr6 152676784 152676785 kgp10741074
chr6 152678109 152678110 kgp8993688
chr6 152678997 152678998 kgp1612162
chr6 152679086 152679087 rs9478325
chr6 152680765 152680766 kgp17218012
chr6 152682790 152682791 kgp6043034
chr6 152683396 152683397 kgp17046811
chr6 152683412 152683413 rs4407724
chr6 152683972 152683973 kgp1442472
chr6 152685512 152685513 kgp10377856
chr6 152685969 152685970 kgp17039537
chr6 152686104 152686105 kgp26565880
chr6 152687194 152687195 kgp1094427
chr6 152688009 152688010 kgp6460776
chr6 152688370 152688371 kgp17409472
chr6 152689194 152689195 rs9371592
chr6 152690062 152690063 kgp17226237
chr6 152691943 152691944 rs9371595
chr6 152692102 152692103 rs9383620
chr6 152693384 152693385 kgp17109538
chr6 152693515 152693516 kgp7691989
chr6 152694183 152694184 rs6913579
chr6 152694814 152694815 kgp12213457
chr6 152694862 152694863 kgp191699
chr6 152695500 152695501 rs4870102
chr6 152697705 152697706 rs214955
chr6 152700910 152700911 kgp17016473
chr6 152701240 152701241 kgp17293936
chr6 152701995 152701996 kgp7373995
chr6 152704906 152704907 rs1933689
chr6 152707062 152707063 rs9478329
chr6 152707234 152707235 kgp17285741
chr6 152707924 152707925 kgp2335203
chr6 152708309 152708310 rs214950
chr6 152708357 152708358 kgp17306841
chr6 152711001 152711002 rs214942
chr6 152711044 152711045 rs9479307
chr6 152711394 152711395 kgp8476022
chr6 152711405 152711406 kgp17061632
chr6 152711428 152711429 kgp17314615
chr6 152712132 152712133 kgp12483390
chr6 152712301 152712302 rs9942542
chr6 152712751 152712752 kgp5597050
chr6 152714445 152714446 rs20585
chr6 152717389 152717390 rs9479309
chr6 152717504 152717505 kgp75553
chr6 152718490 152718491 rs550685
chr6 152718621 152718622 rs548978
chr6 152720978 152720979 kgp17329624
chr6 152721964 152721965 rs17082632
chr6 152722090 152722091 kgp17426565
chr6 152722227 152722228 kgp8471293
chr6 152722714 152722715 kgp1374431
chr6 152723783 152723784 kgp1873992
chr6 152726838 152726839 kgp17105860
chr6 152727102 152727103 rs17082645
chr6 152727330 152727331 kgp2391202
chr6 152728378 152728379 kgp17080421
chr6 152729322 152729323 kgp5958662
chr6 152731397 152731398 kgp8917452
chr6 152731947 152731948 kgp17027916
chr6 152732617 152732618 kgp1261769
chr6 152732713 152732714 kgp9603684
chr6 152736950 152736951 kgp22730005
chr6 152737091 152737092 rs2092602
chr6 152738334 152738335 rs7738528
chr6 152739339 152739340 kgp3135512
chr6 152741926 152741927 kgp7412922
chr6 152744749 152744750 rs9479313
chr6 152751425 152751426 kgp1751813
chr6 152751557 152751558 rs553642
chr6 152751565 152751566 kgp17043795
chr6 152752323 152752324 rs525210
chr6 152755627 152755628 rs215006
chr6 152758032 152758033 kgp4683095
chr6 152760811 152760812 rs11964746
chr6 152760905 152760906 rs215001
chr6 152761150 152761151 kgp11131603
chr6 152762097 152762098 rs6915736
chr6 152763501 152763502 kgp17045276
chr6 152765200 152765201 rs12526147
chr6 152766185 152766186 rs214993
chr6 152766765 152766766 rs214992
chr6 152768193 152768194 rs527021
chr6 152768795 152768796 kgp11225108
chr6 152771848 152771849 rs17082701
chr6 152772263 152772264 kgp11326542
chr6 152774032 152774033 rs70018
chr6 152775231 152775232 rs169974
chr6 152775768 152775769 kgp17286928
chr6 152775812 152775813 rs214972
chr6 152776460 152776461 kgp12565480
chr6 152776749 152776750 kgp2124171
chr6 152777094 152777095 kgp3419371
chr6 152778597 152778598 rs214966
chr6 152778922 152778923 kgp12324885
chr6 152782932 152782933 rs579464
chr6 152784053 152784054 kgp9007756
chr6 152784074 152784075 kgp6412745
chr6 152786962 152786963 kgp2818105
chr6 152787683 152787684 rs6557226
chr6 152788106 152788107 kgp17374110
chr6 152790532 152790533 rs9371600
chr6 152791561 152791562 kgp17397901
chr6 152792212 152792213 rs4318888
chr6 152793574 152793575 kgp7641208
chr6 152793627 152793628 kgp4897762
chr6 152794408 152794409 rs12055686
chr6 152795589 152795590 kgp3739731
chr6 152797064 152797065 rs9397510
chr6 152797352 152797353 kgp4515469
chr6 152800033 152800034 kgp17327254
chr6 152802208 152802209 rs7740022
chr6 152805923 152805924 kgp16898838
chr6 152806562 152806563 rs9397513
chr6 152807822 152807823 kgp2163487
chr6 152818504 152818505 kgp7209210
chr6 152818864 152818865 kgp17135454
chr6 152819650 152819651 kgp16943424
chr6 152820394 152820395 rs2623963
chr6 152821529 152821530 kgp12429261
chr6 152822157 152822158 kgp8824872
chr6 152823552 152823553 rs9322375
chr6 152826296 152826297 kgp8543781
chr6 152826626 152826627 kgp5665115
chr6 152829791 152829792 rs2623972
chr6 152831066 152831067 rs2623971
chr6 152831247 152831248 rs17842543
chr6 152832083 152832084 rs9478335
chr6 152832134 152832135 kgp17427144
chr6 152836659 152836660 rs9371605
chr6 152836720 152836721 rs9384004
chr6 152837240 152837241 kgp9038307
chr6 152837311 152837312 kgp11496577
chr6 152841247 152841248 rs2623958
chr6 152841903 152841904 rs2623980
chr6 152842187 152842188 kgp17260143
chr6 152847334 152847335 kgp4607374
chr6 152848713 152848714 kgp968585
chr6 152848897 152848898 rs2623932
chr6 152849574 152849575 kgp600841
chr6 152852605 152852606 rs6917155
chr6 152853673 152853674 rs2623966
chr6 152853977 152853978 kgp151334
chr6 152857306 152857307 rs2695257
chr6 152857886 152857887 rs2496124
chr6 152861051 152861052 kgp17222673
chr6 152861312 152861313 rs12528097
chr6 152865346 152865347 kgp16896026
chr6 152865555 152865556 kgp4269328
chr6 152865664 152865665 rs11966511
chr6 152867656 152867657 rs1405699
chr6 152867992 152867993 kgp10803809
chr6 152868631 152868632 rs2141150
chr6 152869725 152869726 rs2695261
chr6 152870446 152870447 kgp17092352
chr6 152870982 152870983 rs2141149
chr6 152872096 152872097 kgp7540780
chr6 152872271 152872272 rs9397523
chr6 152872910 152872911 rs9322378
chr6 152873383 152873384 rs17082796
chr6 152873956 152873957 rs9322379
chr6 152875184 152875185 kgp1208454
chr6 152875861 152875862 rs9383626
chr6 152877076 152877077 rs1554783
chr6 152878034 152878035 kgp17132173
chr6 152879189 152879190 rs12201313
chr6 152880602 152880603 rs7738912
chr6 152880865 152880866 rs7739404
chr6 152886107 152886108 kgp17298864
chr6 152886325 152886326 kgp8280664
chr6 152887444 152887445 rs2623964
chr6 152888204 152888205 kgp4301620
chr6 152891332 152891333 kgp11488152
chr6 152892375 152892376 kgp17491579
chr6 152892597 152892598 rs17082807
chr6 152892737 152892738 rs818442
chr6 152893251 152893252 rs818441
chr6 152893608 152893609 kgp3820381
chr6 152895185 152895186 rs11155860
chr6 152896973 152896974 rs12528046
chr6 152897443 152897444 rs7773857
chr6 152899039 152899040 kgp6841138
chr6 152899273 152899274 kgp4308210
chr6 152902785 152902786 rs17779152
chr6 152903309 152903310 rs17082839
chr6 152905045 152905046 rs2178009
chr6 152905875 152905876 kgp6340387
chr6 152909279 152909280 rs17082857
chr6 152910938 152910939 rs17701297
chr6 152914768 152914769 kgp17109890
chr6 152915955 152915956 kgp8262872
chr6 152916215 152916216 kgp17334234
chr6 152917190 152917191 kgp9346248
chr6 152920066 152920067 kgp11651565
chr6 152923464 152923465 rs860173
chr6 152923757 152923758 kgp566354
chr6 152924672 152924673 rs818451
chr6 152926516 152926517 rs2695253
chr6 152926545 152926546 kgp1653464
chr6 152927266 152927267 kgp10371379
chr6 152927663 152927664 kgp3152607
chr6 152927748 152927749 rs6909384
chr6 152936649 152936650 rs1405691
chr6 152937330 152937331 kgp3234465
chr6 152937864 152937865 rs1028651
chr6 152938024 152938025 rs1028650
chr6 152939438 152939439 rs1744387
chr6 152939573 152939574 kgp6120533
chr6 152939885 152939886 rs1631293
chr6 152940465 152940466 rs1744385
chr6 152941002 152941003 kgp2979758
chr6 152941052 152941053 rs1407490
chr6 152941858 152941859 rs9397537
chr6 152942014 152942015 rs6940651
chr6 152946513 152946514 rs1631457
chr6 152947952 152947953 rs1322512
chr6 152950972 152950973 kgp3499482
chr6 152952763 152952764 kgp17181243
chr6 152959300 152959301 rs2758805
chr6 152963825 152963826 rs1830642
chr6 152964404 152964405 kgp9186238
chr6 152965907 152965908 rs2758812
chr6 152966000 152966001 kgp9266829
chr6 152966305 152966306 kgp17292117
chr6 152969461 152969462 rs9371623
chr6 152979833 152979834 rs9383636
chr6 152982567 152982568 kgp7722088
chr6 152983377 152983378 kgp17456998
chr6 152985507 152985508 rs2758767
chr6 152989135 152989136 kgp8763922
chr6 152989328 152989329 kgp17122648
chr6 152989978 152989979 rs11968443
chr6 152991608 152991609 kgp9349898
chr6 152992085 152992086 rs881278
chr6 152995391 152995392 kgp4844425
chr6 152995542 152995543 rs7768878
chr6 152995694 152995695 kgp17354606
chr6 152995736 152995737 rs2800655
chr6 152998388 152998389 kgp4393990
chr6 152998666 152998667 rs9397545
chr6 153000481 153000482 rs9285533
chr6 153000914 153000915 kgp6251741
chr6 153003010 153003011 rs1923545
chr6 153003929 153003930 kgp17400392
chr6 153006506 153006507 kgp682858
chr6 153007801 153007802 kgp4850291
chr6 153007916 153007917 kgp1694056
chr6 153012381 153012382 rs1853281
chr6 153015201 153015202 rs2800642
chr6 153015244 153015245 rs2800641
chr6 153016829 153016830 kgp16962823
chr6 153020441 153020442 rs12660378
chr6 153021808 153021809 rs1322524
chr6 153023183 153023184 kgp928077
chr6 153023825 153023826 kgp9431206
chr6 153024082 153024083 kgp12376362
chr6 153024314 153024315 kgp7478463
chr6 153024676 153024677 kgp8537057
chr6 153025826 153025827 rs2758787
chr6 153026099 153026100 kgp8978718
chr6 153026204 153026205 rs9397550
chr6 153026218 153026219 kgp5808277
chr6 153027902 153027903 rs2244217
chr6 153033788 153033789 P1_M_061510_6_389_M
chr6 153034154 153034155 rs2800637
chr6 153035120 153035121 kgp3630356
chr6 153035606 153035607 kgp17005081
chr6 153036377 153036378 kgp7700327
chr6 153040738 153040739 kgp4489842
chr6 153042656 153042657 kgp10876400
chr6 153044630 153044631 kgp16955597
chr6 153044934 153044935 kgp17097000
chr6 153044948 153044949 rs4348331
chr6 153045226 153045227 rs6934838
chr6 153045282 153045283 kgp17033674
chr6 153047113 153047114 kgp6937407
chr6 153047122 153047123 rs9384042
chr6 153047686 153047687 kgp9706870
chr6 153048360 153048361 kgp12012932
chr6 153050767 153050768 rs9397554
chr6 153050996 153050997 kgp17228487
chr6 153051033 153051034 rs9383640
chr6 153052101 153052102 rs1340153
chr6 153052457 153052458 kgp17153265
chr6 153054967 153054968 rs4870137
chr6 153055089 153055090 rs4870138
chr6 153055553 153055554 rs9322396
chr6 153057766 153057767 rs9371266
chr6 153058611 153058612 kgp2766674
chr6 153058757 153058758 kgp4299839
chr6 153059059 153059060 kgp12097297
chr6 153062946 153062947 rs1282448
chr6 153063430 153063431 rs637572
chr6 153064745 153064746 kgp11539294
chr6 153065486 153065487 rs633596
chr6 153065894 153065895 kgp8869178
chr6 153066077 153066078 rs680314
chr6 153066297 153066298 rs647749
chr6 153066368 153066369 rs13211784
chr6 153066801 153066802 rs17710848
chr6 153067842 153067843 kgp10149520
chr6 153069341 153069342 rs17083011
chr6 153070450 153070451 rs1407267
chr6 153072695 153072696 rs3799142
chr6 153074321 153074322 rs3823082
chr6 153075075 153075076 kgp7804528
chr6 153075641 153075642 kgp17152852
chr6 153077240 153077241 kgp17423084
chr6 153080060 153080061 kgp6519315
chr6 153080189 153080190 kgp17065260
chr6 153080236 153080237 kgp17055938
chr6 153082368 153082369 rs627728
chr6 153083409 153083410 kgp593328
chr6 153084789 153084790 kgp17105793
chr6 153085233 153085234 rs671330
chr6 153086352 153086353 kgp17168646
chr6 153091574 153091575 kgp7738464
chr6 153092616 153092617 kgp7058651
chr6 153094556 153094557 rs606445
chr6 153095706 153095707 kgp6249040
chr6 153096502 153096503 rs1410489
chr6 153099968 153099969 rs596362
chr6 153101243 153101244 rs612400
chr6 153101733 153101734 rs9479387
chr6 153101843 153101844 kgp6401819
chr6 153101932 153101933 rs9479388
chr6 153102010 153102011 kgp2378571
chr6 153103034 153103035 rs4870142
chr6 153103098 153103099 rs641110
chr6 153103919 153103920 rs11155875
chr6 153104664 153104665 kgp16975832
chr6 153105321 153105322 kgp17400320
chr6 153106505 153106506 rs12194558
chr6 153106766 153106767 kgp3519570
chr6 153107252 153107253 kgp17124711
chr6 153107538 153107539 rs506140
chr6 153110622 153110623 kgp5190586
chr6 153111557 153111558 rs680559
chr6 153111618 153111619 kgp17267704
chr6 153113477 153113478 rs501706
chr6 153118630 153118631 kgp17091206
chr6 153119211 153119212 rs7767039
chr6 153121769 153121770 kgp1152434
chr6 153121848 153121849 kgp9020654
chr6 153123214 153123215 rs9479396
chr6 153124300 153124301 rs578512
chr6 153129238 153129239 kgp3756180
chr6 153131324 153131325 kgp1666288
chr6 153131752 153131753 kgp3583985
chr6 153133341 153133342 kgp8388567
chr6 153135338 153135339 kgp17296410
chr6 153135406 153135407 kgp524601
chr6 153137095 153137096 rs311330
chr6 153137130 153137131 kgp7285094
chr6 153137620 153137621 rs311326
chr6 153138389 153138390 kgp3690748
chr6 153141031 153141032 kgp9486720
chr6 153141288 153141289 rs178129
chr6 153141840 153141841 kgp11348451
chr6 153141924 153141925 kgp10068032
chr6 153143399 153143400 kgp11262033
chr6 153143553 153143554 kgp2904834
chr6 153143931 153143932 rs670307
chr6 153146483 153146484 rs484558
chr6 153151178 153151179 rs13205491
chr6 153151877 153151878 kgp17510502
chr6 153158733 153158734 kgp8007838
chr6 153160057 153160058 kgp3960933
chr6 153166092 153166093 P1_M_061510_6_888_M
chr6 153166732 153166733 rs311346
chr6 153167518 153167519 kgp16990849
chr6 153168018 153168019 kgp17062264
chr6 153168741 153168742 rs12528536
chr6 153169884 153169885 rs17307880
chr6 153170028 153170029 rs311342
chr6 153171416 153171417 rs192846
chr6 153173998 153173999 rs9384046
chr6 153174338 153174339 kgp9331855
chr6 153176558 153176559 rs592896
chr6 153176771 153176772 kgp9953648
chr6 153176819 153176820 kgp17094353
chr6 153178790 153178791 kgp17250616
chr6 153180095 153180096 rs1359964
chr6 153180342 153180343 rs9371640
chr6 153181649 153181650 kgp4051349
chr6 153183573 153183574 kgp8060450
chr6 153186741 153186742 rs9397564
chr6 153187226 153187227 kgp8288836
chr6 153187390 153187391 kgp9164617
chr6 153188446 153188447 rs603992
chr6 153192717 153192718 kgp1931859
chr6 153192910 153192911 rs629310
chr6 153195636 153195637 rs9371270
chr6 153197624 153197625 kgp4864487
chr6 153199688 153199689 rs11155879
chr6 153200562 153200563 rs604150
chr6 153200868 153200869 rs602823
chr6 153207904 153207905 kgp3888881
chr6 153208856 153208857 rs575592
chr6 153209196 153209197 rs9371645
chr6 153210107 153210108 rs674327
chr6 153215034 153215035 rs570343
chr6 153215557 153215558 rs575649
chr6 153217059 153217060 kgp8783566
chr6 153217062 153217063 kgp11299188
chr6 153218260 153218261 rs656610
chr6 153218891 153218892 rs606660
chr6 153220273 153220274 kgp10638803
chr6 153224012 153224013 kgp10031655
chr6 153224189 153224190 rs584258
chr6 153226105 153226106 rs539107
chr6 153226393 153226394 rs9479433
chr6 153226966 153226967 kgp17162640
chr6 153235937 153235938 rs2093315
chr6 153237275 153237276 kgp7020252
chr6 153240626 153240627 kgp1012993
chr6 153240786 153240787 kgp17485582
chr6 153240816 153240817 rs6926665
chr6 153240931 153240932 kgp11164594
chr6 153241599 153241600 kgp12197637
chr6 153242270 153242271 rs6912840
chr6 153243798 153243799 rs4391271
chr6 153244335 153244336 kgp3943913
chr6 153244714 153244715 kgp17376751
chr6 153249214 153249215 rs717687
chr6 153250368 153250369 kgp2666091
chr6 153253546 153253547 rs6909370
chr6 153253703 153253704 kgp10380378
chr6 153255753 153255754 kgp8805291
chr6 153257362 153257363 rs9479442
chr6 153258022 153258023 rs4869773
chr6 153258517 153258518 kgp11310477
chr6 153258875 153258876 kgp8968567
chr6 153259383 153259384 rs9479445
chr6 153262156 153262157 rs11969689
chr6 153263092 153263093 rs9384054
chr6 153263792 153263793 kgp10930103
chr6 153264052 153264053 kgp4588628
chr6 153266938 153266939 kgp299296
chr6 153269697 153269698 rs9478369
chr6 153271084 153271085 kgp5718673
chr6 153271851 153271852 rs10484865
chr6 153272407 153272408 kgp9759595
chr6 153273515 153273516 kgp17083442
chr6 153276408 153276409 rs9479452
chr6 153276422 153276423 rs9479453
chr6 153276470 153276471 kgp3626862
chr6 153277046 153277047 rs13199739
chr6 153277432 153277433 kgp7080505
chr6 153280911 153280912 rs4869774
chr6 153281014 153281015 rs4869775
chr6 153281723 153281724 kgp3372356
chr6 153285436 153285437 rs12527968
chr6 153285478 153285479 kgp7088603
chr6 153285649 153285650 rs4870155
chr6 153290887 153290888 rs874302
chr6 153291592 153291593 rs9371656
chr6 153294046 153294047 P1_M_061510_6_890_M
chr6 153296369 153296370 kgp10544354
chr6 153296771 153296772 kgp11922290
chr6 153301541 153301542 rs9479476
chr6 153301613 153301614 rs2207609
chr6 153304587 153304588 kgp1022650
chr6 153306004 153306005 rs3757066
chr6 153307482 153307483 rs9384060
chr6 153308311 153308312 rs12189965
chr6 153311673 153311674 kgp11906596
chr6 153313831 153313832 rs766127
chr6 153315560 153315561 kgp17313210
chr6 153315616 153315617 rs3799135
chr6 153321078 153321079 rs7756899
chr6 153321263 153321264 kgp17128700
chr6 153322540 153322541 kgp17236276
chr6 153326733 153326734 kgp4021515
chr6 153329259 153329260 kgp10177305
chr6 153333327 153333328 rs650018
chr6 153333439 153333440 rs502415
chr6 153333882 153333883 rs506219
chr6 153335953 153335954 rs567425
chr6 153337130 153337131 rs6899801
chr6 153338322 153338323 kgp17504528
chr6 153338672 153338673 kgp16954779
chr6 153339028 153339029 kgp17340135
chr6 153340411 153340412 kgp6783866
chr6 153342964 153342965 kgp3138943
chr6 153344132 153344133 rs4869777
chr6 153345184 153345185 rs672170
chr6 153348103 153348104 kgp17159217
chr6 153348741 153348742 rs598623
chr6 153349378 153349379 rs595797
chr6 153349812 153349813 rs583297
chr6 153350073 153350074 rs968539
chr6 153351911 153351912 kgp11078101
chr6 153352473 153352474 rs7774354
chr6 153353125 153353126 rs9479484
chr6 153353458 153353459 rs1292830
chr6 153353857 153353858 kgp10166556
chr6 153354210 153354211 rs2057181
chr6 153356002 153356003 kgp11459315
chr6 153363868 153363869 kgp8940704
chr6 153363910 153363911 kgp2362020
chr6 153365347 153365348 rs2295231
chr6 153367909 153367910 rs4599660
chr6 153367946 153367947 rs970559
chr6 153368194 153368195 rs9478383
chr6 153370303 153370304 kgp3722455
chr6 153371182 153371183 rs9479488
chr6 153372107 153372108 rs6910440
chr6 153374448 153374449 kgp2933450
chr6 153374490 153374491 kgp5571355
chr6 153379663 153379664 kgp11693960
chr6 153380210 153380211 kgp16997589
chr6 153381621 153381622 rs2185027
chr6 153383589 153383590 rs9397581
chr6 153384195 153384196 rs1933262
chr6 153391617 153391618 rs1933264
chr6 153392767 153392768 kgp17090921
chr6 153394727 153394728 rs4385321
chr6 153396046 153396047 kgp10646510
chr6 153397957 153397958 rs9479495
chr6 153398480 153398481 kgp462475
chr6 153398535 153398536 kgp17042163
chr6 153398699 153398700 rs17083510
chr6 153402840 153402841 rs6920313
chr6 153404824 153404825 rs9479504
chr6 153405792 153405793 rs9322409
chr6 153406344 153406345 rs17083512
chr6 153406656 153406657 rs687508
chr6 153407552 153407553 rs674882
chr6 153407708 153407709 kgp2338029
chr6 153408707 153408708 kgp3200975
chr6 153410069 153410070 kgp6093051
chr6 153410276 153410277 kgp17156631
chr6 153410674 153410675 rs17083538
chr6 153411254 153411255 kgp12148178
chr6 153412475 153412476 rs3910736
chr6 153413203 153413204 kgp2556368
chr6 153413308 153413309 rs7740777
chr6 153416911 153416912 rs9397587
chr6 153417762 153417763 kgp17094612
chr6 153419376 153419377 kgp10411382
chr6 153423139 153423140 kgp17158757
chr6 153423570 153423571 rs1281971
chr6 153426678 153426679 rs3870364
chr6 153427264 153427265 rs9479509
chr6 153431124 153431125 rs12055786
chr6 153433401 153433402 kgp12058086
chr6 153438778 153438779 kgp16940163
chr6 153441078 153441079 rs1933488
chr6 153441894 153441895 kgp1095150
chr6 153443158 153443159 rs6557273
chr6 153445964 153445965 kgp8491902
chr6 153450488 153450489 rs611499
chr6 153454557 153454558 rs9397134
chr6 153455993 153455994 kgp3217620
chr6 153457052 153457053 rs596359
chr6 153457679 153457680 rs1281958
chr6 153461281 153461282 kgp17056936
chr6 153461461 153461462 kgp17461637
chr6 153462556 153462557 kgp3675582
chr6 153463914 153463915 rs683039
chr6 153464092 153464093 kgp17262588
chr6 153467889 153467890 kgp17418812
chr6 153472878 153472879 kgp3759017
chr6 153472891 153472892 kgp2978702
chr6 153476158 153476159 kgp17415661
chr6 153478556 153478557 kgp3207702
chr6 153483602 153483603 rs1124016
chr6 153488243 153488244 rs1281988
chr6 153489211 153489212 kgp4545956
chr6 153491127 153491128 rs603189
chr6 153492870 153492871 rs12192214
chr6 153495044 153495045 rs9478392
chr6 153496653 153496654 rs4869781
chr6 153497652 153497653 kgp17481157
chr6 153501707 153501708 rs12333258
chr6 153503412 153503413 kgp17250161
chr6 153504164 153504165 rs553072
chr6 153504187 153504188 rs11753918
chr6 153504892 153504893 kgp17328851
chr6 153505616 153505617 rs12661561
chr6 153506246 153506247 kgp16937287
chr6 153507785 153507786 kgp3814444
chr6 153508460 153508461 kgp6816136
chr6 153511558 153511559 kgp3769234
chr6 153511575 153511576 kgp9271150
chr6 153515010 153515011 rs315428
chr6 153517908 153517909 rs13191030
chr6 153518280 153518281 rs9397595
chr6 153518603 153518604 rs17724757
chr6 153520112 153520113 rs316299
chr6 153521204 153521205 kgp4014869
chr6 153521540 153521541 rs160785
chr6 153523382 153523383 rs315419
chr6 153524410 153524411 rs315414
chr6 153525820 153525821 kgp3305374
chr6 153525944 153525945 kgp2487855
chr6 153526940 153526941 rs521222
chr6 153527018 153527019 kgp10044465
chr6 153528140 153528141 rs317077
chr6 153528561 153528562 kgp10898829
chr6 153529145 153529146 kgp5324084
chr6 153529162 153529163 rs685341
chr6 153529371 153529372 rs567323
chr6 153529693 153529694 kgp6695869
chr6 153529918 153529919 rs9478397
chr6 153530446 153530447 kgp8505926
chr6 153530830 153530831 kgp8881968
chr6 153532571 153532572 rs315409
chr6 153535155 153535156 kgp209430
chr6 153536570 153536571 kgp6826347
chr6 153536701 153536702 kgp17339257
chr6 153537767 153537768 kgp16932160
chr6 153539217 153539218 rs1871400
chr6 153540616 153540617 kgp3768551
chr6 153540701 153540702 kgp3129863
chr6 153543829 153543830 rs12529269
chr6 153543871 153543872 rs1890312
chr6 153543994 153543995 rs317105
chr6 153545278 153545279 kgp11067073
chr6 153545947 153545948 kgp17335034
chr6 153546155 153546156 kgp2865346
chr6 153546314 153546315 rs317104
chr6 153549672 153549673 rs315408
chr6 153550146 153550147 rs9479561
chr6 153551653 153551654 rs1962749
chr6 153551657 153551658 kgp2949934
chr6 153557912 153557913 kgp558614
chr6 153559876 153559877 rs6929221
chr6 153564596 153564597 rs17083768
chr6 153565556 153565557 rs1321604
chr6 153565653 153565654 kgp17275466
chr6 153566594 153566595 kgp17484609
chr6 153566854 153566855 rs7755493
chr6 153567380 153567381 kgp2567407
chr6 153567712 153567713 kgp17073761
chr6 153569281 153569282 kgp6794032
chr6 153572512 153572513 rs7762618
chr6 153575230 153575231 kgp5204490
chr6 153576120 153576121 rs11155901
chr6 153576771 153576772 rs6908893
chr6 153577019 153577020 rs9384087
chr6 153577502 153577503 rs6905569
chr6 153578654 153578655 rs17083816
chr6 153579205 153579206 kgp5990050
chr6 153579886 153579887 kgp1599420
chr6 153580624 153580625 kgp1289345
chr6 153585800 153585801 kgp4644720
chr6 153585876 153585877 kgp1470033
chr6 153586472 153586473 rs7771485
chr6 153586632 153586633 kgp3290670
chr6 153586767 153586768 kgp6323224
chr6 153587727 153587728 kgp3887873
chr6 153588507 153588508 kgp117809
chr6 153590577 153590578 rs7768368
chr6 153592042 153592043 rs7761260
chr6 153596106 153596107 kgp1906756
chr6 153598463 153598464 kgp17177665
chr6 153600684 153600685 rs9397597
chr6 153602201 153602202 rs965500
chr6 153603372 153603373 kgp2951141
chr6 153607273 153607274 kgp10911400
chr6 153607607 153607608 kgp17141883
chr6 153608888 153608889 rs9397605
chr6 153609732 153609733 kgp1504712
chr6 153611222 153611223 kgp9153238
chr6 153614931 153614932 rs17083880
chr6 153615120 153615121 rs1479431
chr6 153615572 153615573 rs11961652
chr6 153616777 153616778 rs9479574
chr6 153620143 153620144 rs1159927
chr6 153627061 153627062 rs9371687
chr6 153628191 153628192 rs1871401
chr6 153628317 153628318 rs9371688
chr6 153630078 153630079 kgp2636105
chr6 153631433 153631434 kgp4622567
chr6 153632117 153632118 rs1479438
chr6 153632736 153632737 rs9397143
chr6 153633162 153633163 rs9371689
chr6 153637045 153637046 rs9397612
chr6 153637125 153637126 rs9371690
chr6 153639277 153639278 kgp10516722
chr6 153640498 153640499 rs12192110
chr6 153641035 153641036 kgp6101102
chr6 153642015 153642016 kgp7588155
chr6 153642628 153642629 kgp6120173
chr6 153643202 153643203 kgp2171810
chr6 153645784 153645785 kgp1602066
chr6 153649310 153649311 kgp2341757
chr6 153649785 153649786 rs2448306
chr6 153649895 153649896 kgp12245046
chr6 153650626 153650627 kgp9187596
chr6 153653152 153653153 rs2503797
chr6 153662799 153662800 kgp585978
chr6 153664461 153664462 rs4870193
chr6 153664717 153664718 rs17083928
chr6 153665557 153665558 kgp17302532
chr6 153666259 153666260 rs2185276
chr6 153671374 153671375 rs1038555
chr6 153672327 153672328 rs11969504
chr6 153675114 153675115 kgp2002373
chr6 153677588 153677589 kgp321320
chr6 153678367 153678368 kgp16902944
chr6 153678810 153678811 rs12665473
chr6 153678934 153678935 rs1684802
chr6 153681359 153681360 kgp10402870
chr6 153681382 153681383 kgp8257612
chr6 153682282 153682283 kgp7321091
chr6 153685469 153685470 kgp17487833
chr6 153686417 153686418 kgp7488499
chr6 153686456 153686457 kgp3173172
chr6 153686681 153686682 rs1221921
chr6 153688187 153688188 kgp16954153
chr6 153690927 153690928 rs1221930
chr6 153693961 153693962 kgp11049317
chr6 153693961 153693962 rs2129345
chr6 153694666 153694667 rs4870194
chr6 153694722 153694723 rs17083960
chr6 153695023 153695024 kgp2501701
chr6 153695724 153695725 rs1386208
chr6 153700095 153700096 kgp7998434
chr6 153700255 153700256 rs9791224
chr6 153700460 153700461 kgp8807673
chr6 153701033 153701034 rs901418
chr6 153701110 153701111 rs2790090
chr6 153702711 153702712 kgp3154309
chr6 153703957 153703958 kgp3413923
chr6 153704178 153704179 rs17083982
chr6 153704557 153704558 rs7738326
chr6 153705709 153705710 rs11760047
chr6 153707245 153707246 rs6922464
chr6 153707957 153707958 kgp9161997
chr6 153710986 153710987 kgp9963252
chr6 153713185 153713186 rs2631379
chr6 153714439 153714440 rs6923536
chr6 153719984 153719985 rs12198650
chr6 153719995 153719996 kgp17377104
chr6 153720760 153720761 rs2631385
chr6 153724544 153724545 rs1221934
chr6 153724683 153724684 rs1237546
chr6 153725047 153725048 kgp9406338
chr6 153725144 153725145 kgp17362994
chr6 153725700 153725701 kgp8713611
chr6 153726106 153726107 kgp17160324
chr6 153726201 153726202 rs270286
chr6 153726547 153726548 kgp17379537
chr6 153731870 153731871 kgp17251573
chr6 153731924 153731925 kgp17097315
chr6 153736995 153736996 rs9479596
chr6 153737689 153737690 kgp17331925
chr6 153737894 153737895 rs961846
chr6 153742075 153742076 rs270289
chr6 153742553 153742554 kgp6731096
chr6 153744281 153744282 kgp4464078
chr6 153746603 153746604 kgp6021515
chr6 153747268 153747269 kgp12532221
chr6 153747305 153747306 kgp8932734
chr6 153748050 153748051 rs2054263
chr6 153748333 153748334 rs270299
chr6 153749514 153749515 kgp560772
chr6 153753284 153753285 rs270301
chr6 153753394 153753395 kgp1011743
chr6 153753494 153753495 kgp2037892
chr6 153754312 153754313 rs7758257
chr6 153754452 153754453 kgp2765374
chr6 153754667 153754668 kgp1588463
chr6 153754859 153754860 rs270304
chr6 153757433 153757434 rs12110552
chr6 153757735 153757736 rs270309
chr6 153758187 153758188 kgp768024
chr6 153759013 153759014 rs17084097
chr6 153759296 153759297 kgp17231619
chr6 153764518 153764519 rs6557290
chr6 153767330 153767331 rs270307
chr6 153769124 153769125 kgp3674144
chr6 153769972 153769973 rs11752411
chr6 153771611 153771612 rs7758954
chr6 153775309 153775310 rs7761788
chr6 153776923 153776924 kgp10629986
chr6 153777156 153777157 kgp5831214
chr6 153777545 153777546 rs1843691
chr6 153779919 153779920 kgp17033036
chr6 153780246 153780247 kgp10451507
chr6 153784930 153784931 rs9479608
chr6 153785486 153785487 kgp10707472
chr6 153785832 153785833 kgp6845515
chr6 153786423 153786424 kgp6964129
chr6 153787224 153787225 rs270258
chr6 153787959 153787960 kgp365155
chr6 153791386 153791387 kgp783385
chr6 153795780 153795781 kgp11818652
chr6 153796013 153796014 kgp11093669
chr6 153797040 153797041 kgp17029743
chr6 153797075 153797076 kgp11888987
chr6 153797485 153797486 kgp16958072
chr6 153798360 153798361 rs12527552
chr6 153798383 153798384 kgp2383991
chr6 153798547 153798548 kgp7582473
chr6 153798766 153798767 rs270320
chr6 153802063 153802064 rs13208348
chr6 153803253 153803254 rs270314
chr6 153804852 153804853 rs17084143
chr6 153808096 153808097 kgp10203545
chr6 153810802 153810803 rs270327
chr6 153813270 153813271 kgp17000256
chr6 153819663 153819664 kgp7411130
chr6 153822735 153822736 rs270255
chr6 153825051 153825052 kgp5060949
chr6 153826149 153826150 kgp17377061
chr6 153827581 153827582 rs541247
chr6 153828647 153828648 rs270276
chr6 153829447 153829448 kgp1753165
chr6 153831054 153831055 kgp5242985
chr6 153832214 153832215 kgp7237747
chr6 153833567 153833568 rs270271
chr6 153842906 153842907 rs6906709
chr6 153844302 153844303 rs654894
chr6 153846612 153846613 kgp2657296
chr6 153847463 153847464 kgp439212
chr6 153847755 153847756 rs17084250
chr6 153848478 153848479 rs17084260
chr6 153848526 153848527 rs581094
chr6 153851593 153851594 rs11756366
chr6 153853899 153853900 rs9478431
chr6 153855164 153855165 rs9371705
chr6 153857935 153857936 rs559901
chr6 153858613 153858614 rs1674726
chr6 153859091 153859092 kgp17191858
chr6 153860907 153860908 kgp22790919
chr6 153861923 153861924 kgp9348311
chr6 153862203 153862204 kgp873171
chr6 153862943 153862944 kgp3777609
chr6 153863383 153863384 kgp10330666
chr6 153863908 153863909 rs598761
chr6 153864062 153864063 rs1674729
chr6 153865420 153865421 rs1590194
chr6 153865437 153865438 kgp1892082
chr6 153865678 153865679 rs627056
chr6 153865889 153865890 rs2219512
chr6 153866783 153866784 kgp5695615
chr6 153867883 153867884 kgp2739752
chr6 153869165 153869166 kgp6729408
chr6 153872776 153872777 kgp1374213
chr6 153875898 153875899 rs476003
chr6 153877773 153877774 kgp17070053
chr6 153878517 153878518 kgp911565
chr6 153880190 153880191 kgp1850069
chr6 153880740 153880741 rs1154029
chr6 153881236 153881237 kgp12013051
chr6 153881379 153881380 rs576496
chr6 153886297 153886298 kgp17314932
chr6 153892808 153892809 rs9384114
chr6 153893616 153893617 kgp17296118
chr6 153893948 153893949 kgp12492210
chr6 153896478 153896479 kgp17123282
chr6 153898959 153898960 kgp8022393
chr6 153899362 153899363 kgp17180940
chr6 153901319 153901320 kgp3707512
chr6 153901570 153901571 kgp1366864
chr6 153902815 153902816 rs1937834
chr6 153904827 153904828 rs11965430
chr6 153910061 153910062 kgp11306788
chr6 153912823 153912824 kgp3690281
chr6 153915513 153915514 kgp10235327
chr6 153915548 153915549 rs4489167
chr6 153917303 153917304 rs4493751
chr6 153921849 153921850 kgp8776980
chr6 153922813 153922814 kgp17174745
chr6 153924484 153924485 rs3935975
chr6 153924565 153924566 rs3935974
chr6 153926452 153926453 rs7754521
chr6 153926538 153926539 kgp17218346
chr6 153927487 153927488 kgp6641192
chr6 153928395 153928396 rs9479657
chr6 153930389 153930390 rs7757781
chr6 153930568 153930569 kgp17220112
chr6 153931187 153931188 kgp17367986
chr6 153932449 153932450 rs11753844
chr6 153932530 153932531 kgp8257757
chr6 153936470 153936471 kgp5225715
chr6 153936937 153936938 kgp17053268
chr6 153937582 153937583 rs4489164
chr6 153937964 153937965 kgp17199627
chr6 153940862 153940863 kgp2845290
chr6 153949150 153949151 kgp1510840
chr6 153950078 153950079 rs7756668
chr6 153953912 153953913 kgp22788750
chr6 153955405 153955406 rs4870208
chr6 153962740 153962741 kgp8476060
chr6 153964196 153964197 rs9478451
chr6 153966046 153966047 rs12664772
chr6 153966081 153966082 kgp17397725
chr6 153968110 153968111 kgp16924694
chr6 153968253 153968254 kgp10511003
chr6 153968491 153968492 kgp17266390
chr6 153973748 153973749 kgp8060390
chr6 153974913 153974914 kgp16934862
chr6 153976280 153976281 kgp17463652
chr6 153976345 153976346 kgp11325013
chr6 153977547 153977548 rs9478457
chr6 153977585 153977586 rs9479679
chr6 153977669 153977670 rs7758307
chr6 153979363 153979364 kgp17313865
chr6 153980120 153980121 kgp11367855
chr6 153980752 153980753 kgp16980883
chr6 153981636 153981637 kgp6488267
chr6 153985501 153985502 rs4870213
chr6 153986455 153986456 rs6930263
chr6 153986587 153986588 kgp17162932
chr6 153987120 153987121 kgp787479
chr6 153989951 153989952 kgp246827
chr6 153990280 153990281 rs11155929
chr6 153993027 153993028 kgp781077
chr6 153994284 153994285 kgp2005144
chr6 153994950 153994951 rs4296898
chr6 153995484 153995485 kgp10887199
chr6 153999019 153999020 rs9371714
chr6 154000376 154000377 rs6906652
chr6 154001619 154001620 rs6917264
chr6 154002532 154002533 kgp10276273
chr6 154005562 154005563 rs9384125
chr6 154005612 154005613 rs2186140
chr6 154005735 154005736 rs6922133
chr6 154006912 154006913 rs6557301
chr6 154008028 154008029 rs6923511
chr6 154008643 154008644 kgp11264077
chr6 154010978 154010979 kgp17490832
chr6 154011023 154011024 rs2000371
chr6 154011076 154011077 kgp17308233
chr6 154011614 154011615 rs9371718
chr6 154016935 154016936 rs12211203
chr6 154017225 154017226 kgp7779776
chr6 154022096 154022097 kgp10794940
chr6 154022717 154022718 rs9397637
chr6 154024481 154024482 kgp17120206
chr6 154025138 154025139 kgp6892512
chr6 154025835 154025836 rs1937594
chr6 154026061 154026062 rs7751003
chr6 154029875 154029876 kgp17326218
chr6 154034842 154034843 rs9322435
chr6 154036894 154036895 rs1937590
chr6 154037100 154037101 kgp7983121
chr6 154038726 154038727 kgp12141109
chr6 154040809 154040810 rs12662873
chr6 154041863 154041864 kgp17304818
chr6 154042100 154042101 rs17084425
chr6 154043442 154043443 kgp16937077
chr6 154044380 154044381 kgp16954478
chr6 154046246 154046247 rs6939855
chr6 154049114 154049115 kgp17474818
chr6 154049468 154049469 kgp3197096
chr6 154050214 154050215 kgp17424378
chr6 154050493 154050494 rs9397645
chr6 154055753 154055754 rs1316368
chr6 154058059 154058060 rs10457894
chr6 154059303 154059304 kgp17410579
chr6 154060022 154060023 rs1937587
chr6 154060967 154060968 kgp17485021
chr6 154061005 154061006 kgp16900907
chr6 154068620 154068621 kgp6739505
chr6 154069116 154069117 kgp10822836
chr6 154070150 154070151 rs17084452
chr6 154070562 154070563 kgp5575301
chr6 154071143 154071144 kgp17167696
chr6 154071211 154071212 kgp17485093
chr6 154071610 154071611 rs7776212
chr6 154076642 154076643 rs1937580
chr6 154076684 154076685 kgp17260735
chr6 154080404 154080405 kgp17036705
chr6 154080661 154080662 kgp4184039
chr6 154082227 154082228 rs1937645
chr6 154086914 154086915 kgp6463642
chr6 154086984 154086985 rs1316746
chr6 154087431 154087432 kgp5796129
chr6 154089997 154089998 kgp17508784
chr6 154093265 154093266 rs6557316
chr6 154093523 154093524 kgp12342318
chr6 154095283 154095284 kgp10959652
chr6 154095971 154095972 kgp3235016
chr6 154096263 154096264 rs1892365
chr6 154098326 154098327 kgp22797335
chr6 154099565 154099566 kgp7282925
chr6 154099618 154099619 rs1892361
chr6 154100433 154100434 kgp11776281
chr6 154100508 154100509 kgp9604981
chr6 154100602 154100603 rs9371307
chr6 154100882 154100883 kgp12500802
chr6 154104379 154104380 kgp3066606
chr6 154104856 154104857 rs1937633
chr6 154105010 154105011 rs1937631
chr6 154107835 154107836 rs12527197
chr6 154109545 154109546 kgp8291267
chr6 154110011 154110012 kgp8351015
chr6 154110157 154110158 kgp17078262
chr6 154111388 154111389 rs9397655
chr6 154111700 154111701 rs1892360
chr6 154112041 154112042 rs1892359
chr6 154112262 154112263 rs1892356
chr6 154113138 154113139 rs1937622
chr6 154113408 154113409 rs10485258
chr6 154114367 154114368 kgp11439198
chr6 154115397 154115398 kgp17242993
chr6 154116715 154116716 rs1748293
chr6 154117212 154117213 kgp17179017
chr6 154120728 154120729 kgp793459
chr6 154121292 154121293 rs1781633
chr6 154121979 154121980 rs1748289
chr6 154123500 154123501 kgp10220187
chr6 154124925 154124926 kgp2318781
chr6 154125572 154125573 kgp17309183
chr6 154125898 154125899 kgp17503222
chr6 154126729 154126730 rs9397657
chr6 154126737 154126738 rs17084501
chr6 154128087 154128088 kgp6892865
chr6 154132048 154132049 kgp17405409
chr6 154133782 154133783 kgp1665406
chr6 154135967 154135968 rs1781619
chr6 154136334 154136335 kgp17294205
chr6 154139343 154139344 rs652051
chr6 154139876 154139877 kgp17185755
chr6 154139933 154139934 kgp17423133
chr6 154140198 154140199 rs10485262
chr6 154145682 154145683 kgp17426919
chr6 154147353 154147354 kgp458877
chr6 154148389 154148390 kgp16966311
chr6 154149602 154149603 rs6909194
chr6 154149764 154149765 kgp1497455
chr6 154149988 154149989 kgp1473263
chr6 154151906 154151907 kgp22798868
chr6 154153368 154153369 kgp1812007
chr6 154154531 154154532 rs9285539
chr6 154155917 154155918 rs2350402
chr6 154156249 154156250 rs9322439
chr6 154156370 154156371 kgp4039880
chr6 154156849 154156850 kgp2603215
chr6 154159709 154159710 rs11752884
chr6 154161896 154161897 kgp6734925
chr6 154163036 154163037 rs10485263
chr6 154165414 154165415 rs7762407
chr6 154168247 154168248 kgp2627740
chr6 154168880 154168881 rs9371753
chr6 154169625 154169626 kgp4818688
chr6 154170072 154170073 kgp9258622
chr6 154173844 154173845 rs4869813
chr6 154174163 154174164 kgp16924932
chr6 154174962 154174963 rs4870241
chr6 154179092 154179093 kgp2408163
chr6 154180419 154180420 kgp7950992
chr6 154183196 154183197 rs7768005
chr6 154186496 154186497 kgp22822048
chr6 154186719 154186720 rs9384156
chr6 154192174 154192175 rs2065139
chr6 154192308 154192309 kgp17466186
chr6 154192672 154192673 kgp16954760
chr6 154193107 154193108 kgp3450777
chr6 154195905 154195906 kgp17337282
chr6 154196420 154196421 kgp17299452
chr6 154197499 154197500 kgp6601817
chr6 154198284 154198285 kgp11648783
chr6 154198819 154198820 rs689219
chr6 154198833 154198834 kgp17289954
chr6 154200447 154200448 kgp8988534
chr6 154204181 154204182 rs11155944
chr6 154204326 154204327 rs12199858
chr6 154207047 154207048 kgp17289286
chr6 154209730 154209731 kgp16912487
chr6 154211235 154211236 kgp3063585
chr6 154213972 154213973 rs9371762
chr6 154214256 154214257 rs12208877
chr6 154214356 154214357 kgp540769
chr6 154216211 154216212 kgp22763854
chr6 154218261 154218262 kgp22792516
chr6 154219176 154219177 rs9384159
chr6 154220426 154220427 rs6938958
chr6 154221213 154221214 rs581564
chr6 154221320 154221321 kgp17217204
chr6 154221627 154221628 rs7763080
chr6 154223527 154223528 rs9322442
chr6 154227613 154227614 kgp9809100
chr6 154232014 154232015 rs2093506
chr6 154236182 154236183 kgp17023012
chr6 154236832 154236833 kgp11941526
chr6 154237442 154237443 rs12202611
chr6 154237936 154237937 rs4870255
chr6 154238888 154238889 kgp17052354
chr6 154239090 154239091 kgp4681518
chr6 154240618 154240619 kgp17386775
chr6 154241278 154241279 kgp4497690
chr6 154241617 154241618 rs10457898
chr6 154241927 154241928 rs7773397
chr6 154242007 154242008 kgp17495242
chr6 154249942 154249943 kgp17414356
chr6 154250153 154250154 kgp17077667
chr6 154255036 154255037 kgp17027313
chr6 154255420 154255421 kgp3417038
chr6 154256442 154256443 kgp6479827
chr6 154258220 154258221 rs2085930
chr6 154258248 154258249 kgp17419126
chr6 154259816 154259817 rs1551807
chr6 154260946 154260947 kgp7185110
chr6 154263278 154263279 rs282096
chr6 154263910 154263911 kgp16925968
chr6 154263984 154263985 rs204426
chr6 154265747 154265748 rs6907526
chr6 154266564 154266565 rs7745695
chr6 154266708 154266709 rs9397673
chr6 154266736 154266737 rs7745892
chr6 154267146 154267147 rs2169411
chr6 154268842 154268843 kgp16974751
chr6 154269401 154269402 rs654359
chr6 154269509 154269510 rs7758009
chr6 154272617 154272618 rs598832
chr6 154274842 154274843 rs574350
chr6 154278202 154278203 rs613515
chr6 154283060 154283061 kgp8669525
chr6 154283208 154283209 kgp10955261
chr6 154283867 154283868 kgp5285732
chr6 154284793 154284794 rs17084782
chr6 154284856 154284857 rs1350863
chr6 154284974 154284975 kgp2583728
chr6 154288031 154288032 rs6900805
chr6 154291343 154291344 kgp17463414
chr6 154292912 154292913 kgp17055334
chr6 154293294 154293295 kgp5123109
chr6 154294133 154294134 rs1557101
chr6 154294802 154294803 rs10457900
chr6 154294916 154294917 rs10457901
chr6 154296163 154296164 kgp9596345
chr6 154296712 154296713 kgp12229932
chr6 154297171 154297172 kgp7176379
chr6 154297719 154297720 rs10457902
chr6 154298874 154298875 kgp6580538
chr6 154299040 154299041 rs790918
chr6 154299967 154299968 kgp4558240
chr6 154302365 154302366 rs1086494
chr6 154305424 154305425 kgp6477877
chr6 154306233 154306234 kgp17355224
chr6 154307734 154307735 rs9371769
chr6 154309593 154309594 rs1675903
chr6 154309636 154309637 kgp10108469
chr6 154309807 154309808 rs10499276
chr6 154310967 154310968 rs12208106
chr6 154312284 154312285 rs1772945
chr6 154313170 154313171 rs9384169
chr6 154315309 154315310 kgp8082354
chr6 154316261 154316262 kgp17498526
chr6 154316581 154316582 kgp5722627
chr6 154317753 154317754 kgp2526507
chr6 154318293 154318294 kgp1039230
chr6 154319433 154319434 rs1116706
chr6 154319801 154319802 rs4870261
chr6 154320899 154320900 kgp4037123
chr6 154321667 154321668 kgp6693420
chr6 154323908 154323909 rs9478495
chr6 154326052 154326053 rs1304725
chr6 154330254 154330255 kgp12148326
chr6 154332946 154332947 kgp2793872
chr6 154333171 154333172 kgp6945778
chr6 154333182 154333183 rs9478496
chr6 154336891 154336892 kgp878084
chr6 154337539 154337540 kgp16899295
chr6 154341375 154341376 rs9478498
chr6 154341557 154341558 rs12216066
chr6 154347413 154347414 kgp3032351
chr6 154348604 154348605 rs7776341
chr6 154350700 154350701 kgp17030665
chr6 154353544 154353545 kgp17024211
chr6 154355099 154355100 rs6936615
chr6 154357033 154357034 kgp17395584
chr6 154357986 154357987 kgp9532542
chr6 154358932 154358933 kgp11433592
chr6 154360507 154360508 rs6912029
chr6 154360568 154360569 kgp16922789
chr6 154360695 154360696 kgp17026829
chr6 154362018 154362019 rs510769
chr6 154364439 154364440 rs634479
chr6 154367780 154367781 kgp17101097
chr6 154368166 154368167 rs514980
chr6 154368785 154368786 rs509544
chr6 154372691 154372692 rs499796
chr6 154377924 154377925 rs3778146
chr6 154379933 154379934 kgp11464475
chr6 154382366 154382367 kgp2768944
chr6 154382541 154382542 kgp5481680
chr6 154383369 154383370 kgp22746281
chr6 154383657 154383658 rs3778150
chr6 154388305 154388306 rs6927269
chr6 154389978 154389979 rs4357147
chr6 154393137 154393138 rs589046
chr6 154393257 154393258 kgp12034920
chr6 154393883 154393884 rs3778153
chr6 154397094 154397095 kgp17266320
chr6 154401434 154401435 kgp17399662
chr6 154403817 154403818 kgp8048095
chr6 154405270 154405271 kgp17337905
chr6 154406011 154406012 kgp16977417
chr6 154406050 154406051 kgp354239
chr6 154406087 154406088 kgp17512835
chr6 154407673 154407674 kgp17098521
chr6 154407966 154407967 rs563649
chr6 154408000 154408001 kgp17046553
chr6 154408876 154408877 kgp17192777
chr6 154410113 154410114 rs9479756
chr6 154411343 154411344 kgp5103855
chr6 154411846 154411847 kgp17444611
chr6 154414374 154414375 kgp3470808
chr6 154414562 154414563 rs675026
chr6 154414572 154414573 rs562859
chr6 154415433 154415434 rs660756
chr6 154415434 154415435 kgp7997692
chr6 154417744 154417745 rs12203621
chr6 154417855 154417856 kgp16911941
chr6 154418146 154418147 kgp11828828
chr6 154418560 154418561 kgp5169602
chr6 154422610 154422611 kgp3098031
chr6 154422743 154422744 rs647192
chr6 154423550 154423551 kgp12059742
chr6 154424320 154424321 rs9322447
chr6 154424649 154424650 kgp17310849
chr6 154428536 154428537 rs650825
chr6 154428600 154428601 kgp17327581
chr6 154428701 154428702 rs650245
chr6 154429447 154429448 kgp17012327
chr6 154430013 154430014 kgp17495716
chr6 154430025 154430026 kgp4028075
chr6 154431564 154431565 kgp5460342
chr6 154435986 154435987 rs606148
chr6 154436235 154436236 kgp5646777
chr6 154437251 154437252 rs632395
chr6 154440741 154440742 rs671531
chr6 154441863 154441864 rs558948
chr6 154441964 154441965 rs558025
chr6 154442129 154442130 rs645027
chr6 154442142 154442143 kgp1423069
chr6 154442484 154442485 kgp16906270
chr6 154442923 154442924 kgp16938271
chr6 154443278 154443279 kgp10905270
chr6 154444428 154444429 kgp17102867
chr6 154445665 154445666 kgp7920821
chr6 154446430 154446431 kgp17125490
chr6 154447236 154447237 P1_M_061510_6_392_M
chr6 154447971 154447972 kgp1879750
chr6 154449849 154449850 rs613355
chr6 154451226 154451227 kgp2758020
chr6 154452485 154452486 rs636433
chr6 154452962 154452963 rs17085046
chr6 154454494 154454495 kgp7907330
chr6 154455264 154455265 rs7774038
chr6 154456320 154456321 kgp17396807
chr6 154456705 154456706 kgp2120075
chr6 154457492 154457493 rs544093
chr6 154458206 154458207 rs2010884
chr6 154460736 154460737 kgp11516178
chr6 154461122 154461123 rs13203628
chr6 154461273 154461274 rs12660296
chr6 154462085 154462086 rs9397687
chr6 154462377 154462378 rs518596
chr6 154462425 154462426 kgp8480438
chr6 154463053 154463054 rs6557337
chr6 154463214 154463215 kgp4702157
chr6 154463247 154463248 P1_M_061510_6_893_P
chr6 154463967 154463968 rs483481
chr6 154464225 154464226 kgp11949783
chr6 154464329 154464330 rs569284
chr6 154465198 154465199 rs12207811
chr6 154466817 154466818 rs4869817
chr6 154468537 154468538 kgp587220
chr6 154468786 154468787 kgp11054829
chr6 154468859 154468860 kgp17024561
chr6 154470216 154470217 rs9397178
chr6 154471101 154471102 kgp5372406
chr6 154471194 154471195 rs13196610
chr6 154471681 154471682 kgp5639709
chr6 154472326 154472327 rs4870268
chr6 154472702 154472703 kgp17110779
chr6 154474870 154474871 rs9383693
chr6 154475948 154475949 rs17085103
chr6 154476317 154476318 kgp10896023
chr6 154476525 154476526 kgp10182230
chr6 154476527 154476528 kgp8843696
chr6 154476527 154476528 rs9479767
chr6 154478439 154478440 kgp3434120
chr6 154478439 154478440 rs2236256
chr6 154478703 154478704 kgp481172
chr6 154478735 154478736 kgp17381566
chr6 154478892 154478893 kgp3401302
chr6 154478892 154478893 rs2236259
chr6 154479002 154479003 kgp10439757
chr6 154479184 154479185 kgp17262605
chr6 154479395 154479396 kgp5383547
chr6 154480187 154480188 kgp3028189
chr6 154480225 154480226 kgp3097238
chr6 154480774 154480775 kgp17387724
chr6 154481393 154481394 rs1950005
chr6 154481559 154481560 kgp1832519
chr6 154482166 154482167 kgp10241355
chr6 154483145 154483146 rs9479769
chr6 154484258 154484259 kgp3445376
chr6 154485642 154485643 kgp17275830
chr6 154487420 154487421 rs2281617
chr6 154487794 154487795 kgp11289300
chr6 154487976 154487977 rs6941251
chr6 154489415 154489416 kgp5060875
chr6 154490657 154490658 rs6938037
chr6 154491136 154491137 rs12208947
chr6 154491575 154491576 kgp17116223
chr6 154492853 154492854 rs7745499
chr6 154500138 154500139 rs13437608
chr6 154501124 154501125 rs17278409
chr6 154502132 154502133 rs9479778
chr6 154502687 154502688 rs9479779
chr6 154503511 154503512 rs11965988
chr6 154503871 154503872 rs9371331
chr6 154504019 154504020 kgp1441283
chr6 154505887 154505888 kgp11919266
chr6 154506646 154506647 kgp2911610
chr6 154508096 154508097 kgp10068634
chr6 154512496 154512497 rs7452342
chr6 154513197 154513198 rs4626436
chr6 154513265 154513266 kgp9118637
chr6 154513627 154513628 kgp4135513
chr6 154515116 154515117 kgp7981172
chr6 154515661 154515662 kgp4735725
chr6 154516705 154516706 kgp5605259
chr6 154517739 154517740 kgp17244695
chr6 154518637 154518638 rs1040822
chr6 154520391 154520392 rs2295676
chr6 154521502 154521503 rs4870273
chr6 154522660 154522661 rs9322451
chr6 154522739 154522740 rs1852629
chr6 154523270 154523271 kgp10513812
chr6 154523356 154523357 kgp17098477
chr6 154528153 154528154 kgp2850287
chr6 154529513 154529514 rs9479791
chr6 154530979 154530980 rs6913456
chr6 154532836 154532837 kgp6380429
chr6 154534024 154534025 kgp16982978
chr6 154534411 154534412 rs790252
chr6 154535275 154535276 rs9478525
chr6 154535443 154535444 kgp3687152
chr6 154535577 154535578 rs9478526
chr6 154538412 154538413 rs790260
chr6 154540305 154540306 rs790262
chr6 154541445 154541446 kgp4248564
chr6 154541902 154541903 kgp9601357
chr6 154542490 154542491 rs2272381
chr6 154544693 154544694 kgp3143105
chr6 154547173 154547174 kgp1212168
chr6 154550148 154550149 kgp1106320
chr6 154550852 154550853 rs9397697
chr6 154552206 154552207 kgp11307645
chr6 154560336 154560337 rs6935927
chr6 154561457 154561458 kgp17038161
chr6 154561889 154561890 kgp5989560
chr6 154563652 154563653 rs9479796
chr6 154565334 154565335 rs4314511
chr6 154566420 154566421 kgp2192102
chr6 154566846 154566847 rs7754313
chr6 154566990 154566991 kgp1779854
chr6 154567383 154567384 rs9383697
chr6 154567675 154567676 rs7759388
chr6 154568005 154568006 kgp17443614
chr6 154570547 154570548 rs7738233
chr6 154570650 154570651 kgp1450995
chr6 154572879 154572880 kgp9288255
chr6 154576523 154576524 kgp76401
chr6 154578344 154578345 rs13202830
chr6 154579195 154579196 kgp17129708
chr6 154579667 154579668 kgp8551661
chr6 154579860 154579861 kgp2046300
chr6 154580478 154580479 kgp2035730
chr6 154581996 154581997 rs2350877
chr6 154582668 154582669 rs9322455
chr6 154583205 154583206 rs11966376
chr6 154583378 154583379 rs7761411
chr6 154585205 154585206 rs9371786
chr6 154590431 154590432 rs7766597
chr6 154591410 154591411 kgp11750790
chr6 154592624 154592625 kgp8122308
chr6 154595250 154595251 kgp7039207
chr6 154596821 154596822 kgp2910793
chr6 154597659 154597660 rs17085260
chr6 154600200 154600201 kgp9208215
chr6 154600366 154600367 rs9479807
chr6 154601076 154601077 kgp394736
chr6 154601754 154601755 rs1547588
chr6 154603497 154603498 rs13204400
chr6 154606322 154606323 kgp5833767
chr6 154607016 154607017 rs11966566
chr6 154609172 154609173 rs7753809
chr6 154610561 154610562 kgp12167842
chr6 154610659 154610660 kgp17336313
chr6 154613447 154613448 rs17085271
chr6 154616418 154616419 rs10872705
chr6 154616608 154616609 kgp17023540
chr6 154617375 154617376 kgp5463132
chr6 154618933 154618934 rs13193677
chr6 154620266 154620267 kgp10686485
chr6 154621705 154621706 rs11155959
chr6 154622749 154622750 kgp1542223
chr6 154623205 154623206 kgp9675945
chr6 154625191 154625192 rs1534446
chr6 154627293 154627294 rs2882586
chr6 154627822 154627823 kgp10236995
chr6 154628108 154628109 kgp17431008
chr6 154628729 154628730 rs11155960
chr6 154629079 154629080 rs7739525
chr6 154629142 154629143 kgp12522679
chr6 154630024 154630025 kgp7197828
chr6 154630266 154630267 kgp1476107
chr6 154630437 154630438 kgp6877272
chr6 154630540 154630541 rs883273
chr6 154630618 154630619 kgp9991242
chr6 154631570 154631571 kgp8115731
chr6 154632301 154632302 kgp10732142
chr6 154635277 154635278 kgp6496386
chr6 154635631 154635632 rs1293926
chr6 154637392 154637393 rs1293927
chr6 154638899 154638900 kgp2437464
chr6 154639991 154639992 kgp16988032
chr6 154640745 154640746 rs1293928
chr6 154643284 154643285 kgp4781674
chr6 154643535 154643536 kgp8777943
chr6 154644326 154644327 kgp5459504
chr6 154645162 154645163 kgp11094823
chr6 154655338 154655339 kgp17356355
chr6 154656519 154656520 rs2092417
chr6 154658294 154658295 kgp17449057
chr6 154658809 154658810 kgp5456131
chr6 154660419 154660420 kgp12536506
chr6 154663364 154663365 rs4610580
chr6 154663567 154663568 rs2333857
chr6 154663981 154663982 kgp3727220
chr6 154665908 154665909 kgp8898491
chr6 154666610 154666611 rs2499646
chr6 154669029 154669030 kgp2850304
chr6 154669178 154669179 kgp1610771
chr6 154669466 154669467 rs2499638
chr6 154669627 154669628 rs2038155
chr6 154669647 154669648 kgp4429264
chr6 154669903 154669904 kgp11822414
chr6 154669916 154669917 rs6935066
chr6 154670008 154670009 kgp8526415
chr6 154671776 154671777 rs10485061
chr6 154672560 154672561 kgp11028506
chr6 154675307 154675308 kgp5285942
chr6 154675914 154675915 rs2499649
chr6 154676504 154676505 kgp17288102
chr6 154677722 154677723 rs742517
chr6 154681325 154681326 rs2473548
chr6 154684844 154684845 rs7765522
chr6 154685453 154685454 rs761130
chr6 154689392 154689393 kgp16948258
chr6 154690653 154690654 rs12193925
chr6 154690881 154690882 kgp10944406
chr6 154690973 154690974 kgp6451306
chr6 154691447 154691448 rs11968059
chr6 154692362 154692363 kgp8615676
chr6 154698357 154698358 kgp5606885
chr6 154699067 154699068 rs9479825
chr6 154701024 154701025 rs4870281
chr6 154702872 154702873 kgp1444876
chr6 154705701 154705702 rs9397714
chr6 154707255 154707256 rs9479827
chr6 154707268 154707269 kgp9845626
chr6 154708632 154708633 rs12526737
chr6 154709142 154709143 kgp3155618
chr6 154710735 154710736 kgp11962434
chr6 154713760 154713761 kgp4182716
chr6 154715910 154715911 rs1933685
chr6 154716111 154716112 rs1361218
chr6 154716714 154716715 kgp8300336
chr6 154717441 154717442 rs9383705
chr6 154719058 154719059 kgp8104137
chr6 154719154 154719155 kgp11921674
chr6 154719379 154719380 rs3812243
chr6 154720504 154720505 kgp5029295
chr6 154720716 154720717 kgp17474590
chr6 154721502 154721503 kgp17425924
chr6 154721556 154721557 kgp10948512
chr6 154722725 154722726 kgp775290
chr6 154723907 154723908 rs9383706
chr6 154726693 154726694 kgp3908427
chr6 154726987 154726988 kgp6393810
chr6 154727407 154727408 rs9397716
chr6 154727824 154727825 kgp8476055
chr6 154728119 154728120 kgp12319292
chr6 154728532 154728533 rs10872706
chr6 154729918 154729919 kgp17326604
chr6 154730650 154730651 rs9384211
chr6 154732502 154732503 kgp733972
chr6 154733073 154733074 rs7745077
chr6 154733747 154733748 rs11155972
chr6 154733842 154733843 rs11752945
chr6 154734661 154734662 kgp17095867
chr6 154735162 154735163 kgp772359
chr6 154735596 154735597 kgp5183970
chr6 154736748 154736749 rs7752017
chr6 154736782 154736783 rs7750888
chr6 154736842 154736843 kgp4441681
chr6 154739218 154739219 rs9383708
chr6 154739356 154739357 rs12528745
chr6 154739755 154739756 kgp211932
chr6 154739894 154739895 kgp8374348
chr6 154740654 154740655 rs9384215
chr6 154740769 154740770 rs9397190
chr6 154742883 154742884 kgp3942957
chr6 154743524 154743525 rs7771159
chr6 154744275 154744276 kgp4009670
chr6 154745496 154745497 kgp5900837
chr6 154745806 154745807 kgp17384108
chr6 154746282 154746283 kgp5481342
chr6 154746357 154746358 kgp3413104
chr6 154748629 154748630 rs9322464
chr6 154749086 154749087 rs9397717
chr6 154749224 154749225 kgp10508071
chr6 154750504 154750505 rs11155973
chr6 154751959 154751960 kgp7955559
chr6 154754565 154754566 kgp17130334
chr6 154755612 154755613 rs9397719
chr6 154756688 154756689 kgp4647375
chr6 154757312 154757313 kgp5183112
chr6 154757875 154757876 rs9384218
chr6 154758527 154758528 kgp9625072
chr6 154759139 154759140 kgp1492002
chr6 154759821 154759822 rs9479855
chr6 154760028 154760029 kgp16973615
chr6 154760263 154760264 rs9371342
chr6 154761063 154761064 rs6910929
chr6 154761283 154761284 kgp4036865
chr6 154762523 154762524 rs6916438
chr6 154762979 154762980 rs9479857
chr6 154763400 154763401 rs6557351
chr6 154764514 154764515 kgp17496926
chr6 154764653 154764654 kgp8090512
chr6 154765246 154765247 kgp10160462
chr6 154765607 154765608 rs2185112
chr6 154767807 154767808 kgp6266268
chr6 154768777 154768778 rs9322466
chr6 154770080 154770081 kgp11480999
chr6 154771276 154771277 rs9322467
chr6 154771448 154771449 kgp4897527
chr6 154772166 154772167 kgp17161094
chr6 154772212 154772213 rs6924868
chr6 154772869 154772870 kgp22761712
chr6 154773395 154773396 kgp4843797
chr6 154773419 154773420 kgp6246333
chr6 154774049 154774050 rs4870289
chr6 154775415 154775416 kgp17053959
chr6 154776843 154776844 kgp9822986
chr6 154778192 154778193 kgp5478886
chr6 154780643 154780644 rs7746074
chr6 154781481 154781482 kgp971129
chr6 154781856 154781857 rs7751802
chr6 154782096 154782097 rs10782333
chr6 154782293 154782294 rs11155975
chr6 154783782 154783783 rs6557357
chr6 154783813 154783814 kgp2622527
chr6 154784599 154784600 rs7742597
chr6 154787331 154787332 kgp8935998
chr6 154787638 154787639 rs4870294
chr6 154788101 154788102 kgp5942061
chr6 154788368 154788369 kgp3217174
chr6 154788426 154788427 kgp11986235
chr6 154788632 154788633 kgp11048989
chr6 154790909 154790910 kgp4943905
chr6 154791302 154791303 kgp10445637
chr6 154792391 154792392 kgp5897553
chr6 154793650 154793651 kgp2805416
chr6 154794703 154794704 kgp7027706
chr6 154794775 154794776 kgp1298234
chr6 154795819 154795820 kgp16937271
chr6 154796297 154796298 kgp17420726
chr6 154796450 154796451 kgp10832521
chr6 154796482 154796483 kgp6283543
chr6 154796596 154796597 kgp5518862
chr6 154796971 154796972 rs9478552
chr6 154797087 154797088 kgp9369286
chr6 154797910 154797911 kgp5526904
chr6 154798292 154798293 kgp6260424
chr6 154800017 154800018 rs12194277
chr6 154800258 154800259 kgp3670685
chr6 154801210 154801211 kgp16989127
chr6 154801449 154801450 rs11155976
chr6 154801643 154801644 kgp3042201
chr6 154801852 154801853 rs9479877
chr6 154803882 154803883 rs946236
chr6 154804649 154804650 rs4352688
chr6 154805345 154805346 kgp8934292
chr6 154806741 154806742 rs7762516
chr6 154806924 154806925 kgp9244064
chr6 154807124 154807125 kgp6047252
chr6 154807269 154807270 kgp22757561
chr6 154812443 154812444 rs13217240
chr6 154813082 154813083 kgp2175911
chr6 154813941 154813942 kgp9285742
chr6 154815890 154815891 rs6911971
chr6 154816935 154816936 kgp9988947
chr6 154817412 154817413 kgp3964535
chr6 154817843 154817844 rs6914034
chr6 154818209 154818210 kgp9471144
chr6 154818231 154818232 kgp1716495
chr6 154818896 154818897 rs6557361
chr6 154819028 154819029 rs12662987
chr6 154819483 154819484 rs6942272
chr6 154820202 154820203 kgp2747839
chr6 154820303 154820304 kgp2816071
chr6 154820494 154820495 kgp3760748
chr6 154822604 154822605 kgp11057975
chr6 154822710 154822711 kgp2224362
chr6 154825115 154825116 rs1538340
chr6 154826358 154826359 rs11967674
chr6 154826459 154826460 kgp4886110
chr6 154827860 154827861 rs7768635
chr6 154827915 154827916 kgp6624009
chr6 154830043 154830044 kgp5985810
chr6 154832679 154832680 rs7757161
chr6 154833507 154833508 kgp8034568
chr6 154835272 154835273 kgp11536924
chr6 154836861 154836862 kgp1186976
chr6 154837409 154837410 kgp12353456
chr6 154837627 154837628 rs871070
chr6 154837666 154837667 kgp9325328
chr6 154841073 154841074 kgp11540309
chr6 154841726 154841727 kgp16965043
chr6 154842490 154842491 kgp17371326
chr6 154844101 154844102 kgp17238628
chr6 154844904 154844905 rs9918406
chr6 154849605 154849606 kgp17376818
chr6 154851480 154851481 kgp17119280
chr6 154851919 154851920 kgp11941911
chr6 154852026 154852027 kgp17288930
chr6 154853718 154853719 kgp8617150
chr6 154854850 154854851 rs12524025
chr6 154855909 154855910 kgp17265999
chr6 154856078 154856079 kgp17346430
chr6 154857184 154857185 kgp17011999
chr6 154857976 154857977 kgp16903191
chr6 154858359 154858360 kgp5802736
chr6 154858788 154858789 kgp6826920
chr6 154859008 154859009 kgp17204746
chr6 154861356 154861357 kgp17463299
chr6 154862493 154862494 kgp17308240
chr6 154863587 154863588 kgp10849131
chr6 154864124 154864125 kgp148011
chr6 154865541 154865542 kgp262404
chr6 154869302 154869303 kgp22733215
chr6 154869322 154869323 kgp7516292
chr6 154870687 154870688 kgp17032235
chr6 154874494 154874495 kgp8069981
chr6 154876503 154876504 rs17085526
chr6 154876599 154876600 kgp16899033
chr6 154876715 154876716 rs17085528
chr6 154876833 154876834 kgp5191991
chr6 154877918 154877919 kgp10311408
chr6 154878220 154878221 kgp1678800
chr6 154879756 154879757 rs11155982
chr6 154879828 154879829 kgp2028546
chr6 154881834 154881835 rs9784771
chr6 154882271 154882272 kgp714975
chr6 154882798 154882799 kgp9203096
chr6 154883062 154883063 kgp8549358
chr6 154884927 154884928 kgp9278473
chr6 154885277 154885278 kgp17111671
chr6 154885488 154885489 kgp3712948
chr6 154888287 154888288 kgp7144488
chr6 154889015 154889016 kgp10441177
chr6 154891395 154891396 rs12524781
chr6 154891591 154891592 kgp17447431
chr6 154891596 154891597 kgp17293751
chr6 154894206 154894207 kgp4881058
chr6 154896787 154896788 kgp8990031
chr6 154899701 154899702 rs1022404
chr6 154904362 154904363 rs7750564
chr6 154909004 154909005 kgp11877453
chr6 154911956 154911957 kgp623008
chr6 154912676 154912677 kgp17119765
chr6 154913655 154913656 kgp8600443
chr6 154916985 154916986 kgp17374927
chr6 154917389 154917390 kgp8791886
chr6 154917460 154917461 kgp7792611
chr6 154917968 154917969 rs9478558
chr6 154918016 154918017 kgp3726951
chr6 154918778 154918779 kgp8608371
chr6 154919128 154919129 kgp17219242
chr6 154919189 154919190 kgp11267326
chr6 154919759 154919760 kgp16953493
chr6 154923749 154923750 kgp10646466
chr6 154924180 154924181 kgp1302806
chr6 154924786 154924787 kgp1535343
chr6 154927312 154927313 kgp116426
chr6 154927348 154927349 rs909026
chr6 154927882 154927883 rs2351313
chr6 154931673 154931674 kgp17285981
chr6 154932526 154932527 rs9478560
chr6 154932561 154932562 kgp4776692
chr6 154933170 154933171 rs11155986
chr6 154934988 154934989 rs9479902
chr6 154935112 154935113 rs11155988
chr6 154939296 154939297 kgp10788599
chr6 154939875 154939876 rs11155992
chr6 154940053 154940054 kgp17163314
chr6 154941166 154941167 rs17085576
chr6 154942071 154942072 rs11155993
chr6 154943370 154943371 kgp10645966
chr6 154946457 154946458 kgp16947867
chr6 154946657 154946658 kgp84506
chr6 154946929 154946930 rs1996737
chr6 154958119 154958120 kgp4317207
chr6 154958155 154958156 rs7766057
chr6 154960605 154960606 kgp17144128
chr6 154965664 154965665 kgp8599214
chr6 154967166 154967167 kgp4092985
chr6 154970555 154970556 rs9479923
chr6 154975466 154975467 rs3126042
chr6 154976669 154976670 rs9322473
chr6 154981346 154981347 kgp17347263
chr6 154981638 154981639 rs6910245
chr6 154981952 154981953 kgp10815663
chr6 154982044 154982045 kgp1230841
chr6 154984318 154984319 kgp11532348
chr6 154984389 154984390 kgp8502067
chr6 154986570 154986571 rs9371822
chr6 154986663 154986664 rs9397738
chr6 154987703 154987704 kgp17214044
chr6 154987793 154987794 kgp3566516
chr6 154989967 154989968 kgp9698157
chr6 154991842 154991843 rs4870304
chr6 154995696 154995697 kgp1447201
chr6 154996849 154996850 rs10499306
chr6 155001409 155001410 rs6420139
chr6 155004215 155004216 rs12181997
chr6 155005196 155005197 kgp4769249
chr6 155005314 155005315 kgp3431648
chr6 155009806 155009807 kgp8493335
chr6 155011338 155011339 rs9479939
chr6 155012181 155012182 rs9397196
chr6 155012312 155012313 rs9397197
chr6 155016930 155016931 kgp17303526
chr6 155018065 155018066 kgp11021778
chr6 155019222 155019223 rs9397199
chr6 155020130 155020131 kgp17242633
chr6 155020710 155020711 kgp4047166
chr6 155022712 155022713 rs7754964
chr6 155025318 155025319 rs9479942
chr6 155028881 155028882 kgp3400244
chr6 155028909 155028910 kgp7917923
chr6 155033082 155033083 kgp9651168
chr6 155033086 155033087 rs4870310
chr6 155042631 155042632 kgp17341651
chr6 155043594 155043595 rs4292533
chr6 155046853 155046854 kgp5590389
chr6 155046853 155046854 rs7752542
chr6 155049192 155049193 kgp7670551
chr6 155051319 155051320 kgp17490983
chr6 155052479 155052480 rs7760797
chr6 155053972 155053973 rs3828933
chr6 155057313 155057314 rs9384238
chr6 155063209 155063210 kgp39218
chr6 155068799 155068800 kgp17241745
chr6 155072319 155072320 rs4869834
chr6 155073205 155073206 rs9397744
chr6 155078640 155078641 rs11156000
chr6 155092198 155092199 rs9479954
chr6 155093457 155093458 kgp5470792
chr6 155094763 155094764 rs7744421
chr6 155096386 155096387 rs11961890
chr6 155099370 155099371 rs3800006
chr6 155103249 155103250 kgp11261385
chr6 155111358 155111359 rs9397749
chr6 155112780 155112781 kgp2077145
chr6 155113231 155113232 rs3800003
chr6 155115038 155115039 rs6940633
chr6 155124582 155124583 rs3757291
chr6 155134994 155134995 rs6925900
chr6 155136500 155136501 kgp1503253
chr6 155142364 155142365 kgp16981768
chr6 155145016 155145017 rs12523716
chr6 155145074 155145075 rs9384243
chr6 155145562 155145563 kgp17313207
chr6 155149264 155149265 rs17085697
chr6 155152310 155152311 kgp2005426
chr6 155156220 155156221 rs1980602
chr6 155159900 155159901 kgp16946614
chr6 155162120 155162121 rs12199781
chr6 155162162 155162163 rs12201149
chr6 155162620 155162621 kgp3062807
chr6 155163200 155163201 kgp6749030
chr6 155164726 155164727 kgp4134821
chr6 155165362 155165363 kgp17272333
chr6 155165454 155165455 kgp17156851
chr6 155165468 155165469 rs2351843
chr6 155167373 155167374 kgp3645660
chr6 155175476 155175477 rs9384247
chr6 155179753 155179754 kgp4519766
chr6 155182563 155182564 rs764420
chr6 155183592 155183593 kgp11229257
chr6 155183915 155183916 kgp17073552
chr6 155185450 155185451 rs9479968
chr6 155190610 155190611 kgp279439
chr6 155194879 155194880 rs17085762
chr6 155196193 155196194 kgp12068570
chr6 155197479 155197480 kgp10465644
chr6 155200673 155200674 rs7763655
chr6 155200703 155200704 kgp9244588
chr6 155206500 155206501 rs6902018
chr6 155211014 155211015 kgp5952238
chr6 155211919 155211920 kgp1015351
chr6 155212340 155212341 kgp9222915
chr6 155213790 155213791 kgp6551944
chr6 155213893 155213894 kgp9564653
chr6 155214085 155214086 kgp10538563
chr6 155214106 155214107 kgp10077320
chr6 155216845 155216846 rs6557379
chr6 155217266 155217267 kgp10317935
chr6 155217756 155217757 kgp9282511
chr6 155218116 155218117 rs7760792
chr6 155218415 155218416 kgp10024986
chr6 155219157 155219158 rs7753068
chr6 155221599 155221600 rs6557383
chr6 155221788 155221789 kgp39911
chr6 155221939 155221940 kgp6858203
chr6 155225616 155225617 kgp10049499
chr6 155225637 155225638 rs7747703
chr6 155225682 155225683 rs911193
chr6 155230908 155230909 kgp8166813
chr6 155231012 155231013 kgp17175097
chr6 155231681 155231682 kgp2008392
chr6 155232420 155232421 rs1555374
chr6 155234648 155234649 rs1123969
chr6 155235077 155235078 rs9479977
chr6 155235216 155235217 rs6557385
chr6 155235566 155235567 kgp9826430
chr6 155235638 155235639 rs9371835
chr6 155246055 155246056 kgp11220774
chr6 155246717 155246718 kgp1814281
chr6 155247354 155247355 rs7768412
chr6 155248103 155248104 kgp122721
chr6 155248158 155248159 rs9478593
chr6 155249484 155249485 rs17085806
chr6 155251480 155251481 rs7752042
chr6 155251978 155251979 kgp10987423
chr6 155253298 155253299 rs6925269
chr6 155254516 155254517 kgp17125995
chr6 155254734 155254735 kgp10127942
chr6 155255048 155255049 rs9322486
chr6 155255819 155255820 rs9371837
chr6 155256288 155256289 rs9397210
chr6 155256666 155256667 rs9397754
chr6 155256717 155256718 kgp4986237
chr6 155259156 155259157 kgp4765990
chr6 155260437 155260438 rs9478595
chr6 155263040 155263041 kgp7751651
chr6 155263691 155263692 kgp6642942
chr6 155263970 155263971 rs9397756
chr6 155264949 155264950 kgp9709052
chr6 155266756 155266757 kgp5931599
chr6 155271177 155271178 rs7745637
chr6 155271210 155271211 rs9384260
chr6 155271429 155271430 kgp5907777
chr6 155271652 155271653 kgp4947900
chr6 155271951 155271952 rs6557389
chr6 155271959 155271960 kgp1169474
chr6 155272012 155272013 kgp5839771
chr6 155273060 155273061 kgp1823964
chr6 155273363 155273364 rs4870322
chr6 155274062 155274063 rs6925622
chr6 155277384 155277385 kgp4976233
chr6 155277844 155277845 kgp9145504
chr6 155277939 155277940 kgp5632415
chr6 155279647 155279648 kgp4144520
chr6 155279761 155279762 rs11969508
chr6 155279938 155279939 rs4870325
chr6 155281492 155281493 rs4870327
chr6 155281523 155281524 kgp80719
chr6 155282639 155282640 kgp17239862
chr6 155284469 155284470 kgp852443
chr6 155289094 155289095 rs6929079
chr6 155289204 155289205 kgp10681099
chr6 155289256 155289257 kgp17198693
chr6 155291048 155291049 kgp17458626
chr6 155291106 155291107 kgp9024960
chr6 155293546 155293547 kgp8717149
chr6 155295589 155295590 rs11156007
chr6 155296382 155296383 kgp1095223
chr6 155298302 155298303 kgp17223067
chr6 155298991 155298992 kgp17370440
chr6 155299066 155299067 kgp17488552
chr6 155299129 155299130 kgp17042551
chr6 155301045 155301046 rs7745332
chr6 155307127 155307128 kgp8147473
chr6 155310192 155310193 kgp17332843
chr6 155310509 155310510 rs4484532
chr6 155310742 155310743 rs2351542
chr6 155311641 155311642 kgp9261987
chr6 155311845 155311846 kgp11595986
chr6 155312392 155312393 kgp1686708
chr6 155312470 155312471 kgp11108447
chr6 155312632 155312633 rs4869840
chr6 155314387 155314388 kgp10367926
chr6 155314786 155314787 rs6916651
chr6 155315555 155315556 kgp714724
chr6 155316237 155316238 kgp6602397
chr6 155317768 155317769 rs9479998
chr6 155318381 155318382 kgp16988490
chr6 155319154 155319155 rs9322494
chr6 155319941 155319942 kgp2328154
chr6 155320092 155320093 kgp4262969
chr6 155324456 155324457 kgp6205155
chr6 155324817 155324818 kgp7057047
chr6 155325443 155325444 rs12216118
chr6 155329389 155329390 kgp1670721
chr6 155329840 155329841 rs12196950
chr6 155329940 155329941 rs12210329
chr6 155330106 155330107 rs9480006
chr6 155330799 155330800 kgp17011720
chr6 155332314 155332315 rs13219291
chr6 155335154 155335155 kgp16968890
chr6 155337219 155337220 rs2498491
chr6 155337379 155337380 kgp4380357
chr6 155340886 155340887 kgp5372511
chr6 155341174 155341175 kgp744884
chr6 155341259 155341260 kgp1161493
chr6 155341552 155341553 kgp7328005
chr6 155344935 155344936 kgp7622448
chr6 155345180 155345181 rs7746011
chr6 155346014 155346015 kgp7004130
chr6 155346864 155346865 kgp6242756
chr6 155352164 155352165 kgp7260772
chr6 155353104 155353105 kgp11718017
chr6 155353536 155353537 kgp1195614
chr6 155353582 155353583 rs12178316
chr6 155354680 155354681 rs7756226
chr6 155356633 155356634 kgp8836643
chr6 155357183 155357184 kgp542698
chr6 155357711 155357712 kgp10743350
chr6 155359195 155359196 rs13200965
chr6 155359623 155359624 rs4484531
chr6 155359776 155359777 kgp7298172
chr6 155360956 155360957 kgp4556194
chr6 155362460 155362461 kgp17161925
chr6 155362546 155362547 rs4476844
chr6 155363131 155363132 kgp17507029
chr6 155363821 155363822 kgp10529369
chr6 155364798 155364799 kgp7945216
chr6 155365411 155365412 rs9371850
chr6 155366097 155366098 rs7762675
chr6 155367310 155367311 kgp7378486
chr6 155368049 155368050 kgp17096509
chr6 155368112 155368113 rs7769833
chr6 155369672 155369673 kgp4607195
chr6 155369699 155369700 kgp3952248
chr6 155369757 155369758 kgp8687344
chr6 155370826 155370827 kgp17504181
chr6 155371260 155371261 kgp987880
chr6 155371512 155371513 rs9322495
chr6 155371726 155371727 kgp3522865
chr6 155375352 155375353 kgp17297171
chr6 155375895 155375896 rs2062411
chr6 155375988 155375989 rs7774757
chr6 155376048 155376049 kgp8304355
chr6 155376153 155376154 kgp17201382
chr6 155376269 155376270 rs9397770
chr6 155376327 155376328 rs17085896
chr6 155376491 155376492 kgp2044505
chr6 155379736 155379737 rs9397772
chr6 155380141 155380142 rs17085903
chr6 155380427 155380428 kgp7630705
chr6 155382806 155382807 rs9322497
chr6 155383015 155383016 kgp3504623
chr6 155383197 155383198 rs11156008
chr6 155383263 155383264 kgp16897176
chr6 155385419 155385420 kgp5606968
chr6 155386023 155386024 kgp1621890
chr6 155386377 155386378 kgp351172
chr6 155387374 155387375 P2_M_061510_6_168_M
chr6 155387525 155387526 rs6900877
chr6 155388620 155388621 rs13211274
chr6 155392568 155392569 rs6935629
chr6 155392691 155392692 rs6931203
chr6 155393224 155393225 kgp3064254
chr6 155394998 155394999 kgp4415052
chr6 155395054 155395055 rs9384280
chr6 155395852 155395853 kgp9640108
chr6 155397115 155397116 kgp17109860
chr6 155397224 155397225 kgp8801550
chr6 155399574 155399575 kgp909917
chr6 155401556 155401557 kgp17327663
chr6 155404128 155404129 rs6901517
chr6 155404629 155404630 kgp3602028
chr6 155405590 155405591 kgp17027541
chr6 155405925 155405926 kgp17501577
chr6 155406708 155406709 kgp8857705
chr6 155407207 155407208 rs9322498
chr6 155410632 155410633 kgp16924413
chr6 155410709 155410710 rs12207246
chr6 155411605 155411606 rs6915661
chr6 155412044 155412045 kgp6606960
chr6 155412552 155412553 rs4869845
chr6 155412893 155412894 rs10499304
chr6 155414053 155414054 kgp8804211
chr6 155417065 155417066 rs13203300
chr6 155418823 155418824 rs11156010
chr6 155420690 155420691 rs10223883
chr6 155422314 155422315 kgp17233939
chr6 155422392 155422393 rs6557400
chr6 155424123 155424124 kgp16983132
chr6 155424249 155424250 rs9478613
chr6 155425987 155425988 rs7749008
chr6 155427045 155427046 kgp10794164
chr6 155427623 155427624 rs6942152
chr6 155428221 155428222 rs7757550
chr6 155428470 155428471 kgp5291360
chr6 155429993 155429994 kgp7183505
chr6 155430582 155430583 kgp17494742
chr6 155431377 155431378 kgp2016286
chr6 155431980 155431981 kgp17387438
chr6 155432027 155432028 rs9371859
chr6 155432407 155432408 rs9480055
chr6 155433693 155433694 kgp5585779
chr6 155435564 155435565 kgp899555
chr6 155435826 155435827 kgp3508423
chr6 155435922 155435923 kgp8458396
chr6 155436901 155436902 kgp17233120
chr6 155437355 155437356 kgp6508021
chr6 155437859 155437860 kgp9792591
chr6 155438422 155438423 kgp22757883
chr6 155438429 155438430 rs7745045
chr6 155439371 155439372 rs4870356
chr6 155439994 155439995 kgp3728230
chr6 155441422 155441423 kgp151322
chr6 155441491 155441492 kgp9503033
chr6 155442051 155442052 rs6557403
chr6 155442661 155442662 kgp17064579
chr6 155443932 155443933 kgp4549638
chr6 155444272 155444273 kgp16931576
chr6 155444471 155444472 kgp167593
chr6 155444723 155444724 rs9322500
chr6 155449355 155449356 rs17085972
chr6 155451351 155451352 rs931312
chr6 155451463 155451464 kgp17490380
chr6 155451475 155451476 kgp17098695
chr6 155451721 155451722 kgp11453441
chr6 155454810 155454811 kgp5995392
chr6 155455255 155455256 kgp9279542
chr6 155456817 155456818 rs9397228
chr6 155460596 155460597 rs7771405
chr6 155460724 155460725 rs13219130
chr6 155464316 155464317 rs11968180
chr6 155465345 155465346 rs9371867
chr6 155466185 155466186 kgp12045455
chr6 155469916 155469917 kgp196994
chr6 155471453 155471454 rs3792958
chr6 155471468 155471469 kgp8531768
chr6 155472538 155472539 rs2352150
chr6 155472934 155472935 kgp6595882
chr6 155473724 155473725 kgp2215102
chr6 155474388 155474389 kgp8485178
chr6 155480439 155480440 kgp1087724
chr6 155480608 155480609 kgp9334753
chr6 155481317 155481318 rs988793
chr6 155483635 155483636 kgp17256219
chr6 155484007 155484008 kgp11742641
chr6 155484353 155484354 rs988248
chr6 155485404 155485405 kgp4135441
chr6 155485468 155485469 rs17086013
chr6 155485534 155485535 kgp422927
chr6 155485534 155485535 rs1032140
chr6 155485553 155485554 rs1032141
chr6 155485993 155485994 kgp1504716
chr6 155486181 155486182 kgp4790320
chr6 155486534 155486535 kgp17254450
chr6 155488900 155488901 kgp4327646
chr6 155490050 155490051 kgp16948184
chr6 155494723 155494724 rs12525341
chr6 155494907 155494908 rs3805840
chr6 155496338 155496339 rs11961049
chr6 155497297 155497298 kgp2810650
chr6 155497802 155497803 kgp17343982
chr6 155498174 155498175 kgp17438063
chr6 155501071 155501072 kgp793006
chr6 155502127 155502128 kgp8213890
chr6 155502415 155502416 kgp3099226
chr6 155503115 155503116 rs7770051
chr6 155503150 155503151 rs7756965
chr6 155503429 155503430 kgp17439842
chr6 155503625 155503626 kgp2758415
chr6 155503639 155503640 kgp5503585
chr6 155504959 155504960 rs6905473
chr6 155505026 155505027 kgp1440936
chr6 155507074 155507075 kgp17186230
chr6 155507076 155507077 kgp5152705
chr6 155509241 155509242 rs9371870
chr6 155511042 155511043 kgp9482954
chr6 155511900 155511901 rs9480081
chr6 155512113 155512114 kgp6530829
chr6 155513481 155513482 rs10872715
chr6 155514058 155514059 rs9478621
chr6 155515111 155515112 kgp3331578
chr6 155515254 155515255 rs11759031
chr6 155516498 155516499 rs17086041
chr6 155517047 155517048 kgp2265912
chr6 155517671 155517672 rs6919431
chr6 155519196 155519197 rs10081066
chr6 155519887 155519888 rs17086046
chr6 155522336 155522337 kgp9606881
chr6 155525656 155525657 kgp5465980
chr6 155525920 155525921 kgp3576695
chr6 155527733 155527734 rs9397233
chr6 155528090 155528091 kgp3534999
chr6 155530080 155530081 kgp11547383
chr6 155530359 155530360 kgp2015480
chr6 155530843 155530844 rs9384296
chr6 155532688 155532689 rs1485754
chr6 155533708 155533709 kgp10282278
chr6 155535701 155535702 rs4869848
chr6 155536224 155536225 rs9397235
chr6 155536605 155536606 rs9480091
chr6 155537310 155537311 rs9384297
chr6 155539778 155539779 kgp8704987
chr6 155539783 155539784 kgp3731138
chr6 155539794 155539795 kgp17222851
chr6 155540229 155540230 kgp3311235
chr6 155542601 155542602 kgp2235148
chr6 155542915 155542916 kgp17468303
chr6 155543912 155543913 kgp2299098
chr6 155544002 155544003 rs9397793
chr6 155544256 155544257 rs6557410
chr6 155544396 155544397 rs4143683
chr6 155545022 155545023 kgp5360268
chr6 155545653 155545654 kgp9581
chr6 155545882 155545883 kgp5101234
chr6 155545911 155545912 kgp8939428
chr6 155548081 155548082 kgp5926350
chr6 155548500 155548501 kgp1373025
chr6 155549021 155549022 kgp17057549
chr6 155549239 155549240 kgp2374180
chr6 155549945 155549946 kgp3063700
chr6 155551220 155551221 rs6930662
chr6 155551390 155551391 kgp9058251
chr6 155551627 155551628 kgp16942470
chr6 155552687 155552688 kgp8639990
chr6 155553236 155553237 kgp12179563
chr6 155553332 155553333 rs17086075
chr6 155553973 155553974 kgp2487458
chr6 155554350 155554351 kgp9630540
chr6 155554706 155554707 kgp7208448
chr6 155555923 155555924 kgp12361507
chr6 155556353 155556354 kgp6884346
chr6 155556468 155556469 rs2882936
chr6 155556667 155556668 kgp7402716
chr6 155556796 155556797 kgp3141665
chr6 155556906 155556907 kgp16958868
chr6 155557482 155557483 kgp17400476
chr6 155561563 155561564 rs11751085
chr6 155561759 155561760 kgp11064869
chr6 155563321 155563322 kgp7874710
chr6 155565743 155565744 kgp7669016
chr6 155568315 155568316 rs11752183
chr6 155568880 155568881 rs3011906
chr6 155569167 155569168 kgp1331379
chr6 155569861 155569862 rs3011903
chr6 155571112 155571113 kgp403755
chr6 155571335 155571336 rs3011901
chr6 155571696 155571697 rs1041474
chr6 155572853 155572854 rs1108371
chr6 155572985 155572986 rs3011899
chr6 155573274 155573275 kgp10317859
chr6 155574206 155574207 kgp3626978
chr6 155574426 155574427 rs2274825
chr6 155575545 155575546 kgp4947431
chr6 155575606 155575607 kgp8127867
chr6 155575606 155575607 rs3011895
chr6 155576444 155576445 rs7747147
chr6 155577822 155577823 rs1571766
chr6 155579245 155579246 rs3734322
chr6 155580637 155580638 kgp8517061
chr6 155581023 155581024 rs1408756
chr6 155581185 155581186 rs1886576
chr6 155581618 155581619 rs912721
chr6 155581834 155581835 rs912722
chr6 155582349 155582350 kgp12341333
chr6 155585079 155585080 rs9384304
chr6 155585277 155585278 rs2985700
chr6 155585324 155585325 rs9480098
chr6 155586595 155586596 kgp8510306
chr6 155591634 155591635 rs7776133
chr6 155594636 155594637 rs9397797
chr6 155596699 155596700 rs1014664
chr6 155596900 155596901 rs927718
chr6 155597146 155597147 rs1555774
chr6 155597643 155597644 kgp6910487
chr6 155605101 155605102 kgp10104177
chr6 155605486 155605487 rs6557416
chr6 155606324 155606325 rs324356
chr6 155608454 155608455 kgp2674889
chr6 155609749 155609750 rs324360
chr6 155613731 155613732 rs170843
chr6 155615727 155615728 rs162965
chr6 155621018 155621019 rs950994
chr6 155622480 155622481 kgp6161548
chr6 155625103 155625104 rs9371371
chr6 155632761 155632762 rs56237
chr6 155632937 155632938 rs162984
chr6 155635180 155635181 kgp7223346
chr6 155635285 155635286 kgp22738861
chr6 155635584 155635585 kgp11565369
chr6 155635623 155635624 rs1334688
chr6 155635636 155635637 rs1334687
chr6 155635844 155635845 kgp17442067
chr6 155635992 155635993 rs335369
chr6 155636020 155636021 rs9885806
chr6 155636043 155636044 rs1325045
chr6 155636070 155636071 rs1325046
chr6 155638212 155638213 kgp2299230
chr6 155638740 155638741 rs9371882
chr6 155640880 155640881 rs335368
chr6 155642563 155642564 rs324368
chr6 155642698 155642699 rs324367
chr6 155643246 155643247 rs4585573
chr6 155643732 155643733 rs17086159
chr6 155644182 155644183 rs324365
chr6 155644472 155644473 rs17086163
chr6 155645788 155645789 kgp7100333
chr6 155646771 155646772 kgp17488405
chr6 155647046 155647047 rs9397238
chr6 155648494 155648495 rs9478638
chr6 155648641 155648642 kgp9573487
chr6 155649069 155649070 kgp17389631
chr6 155649654 155649655 rs162977
chr6 155650494 155650495 kgp8090332
chr6 155650886 155650887 kgp1364557
chr6 155651874 155651875 kgp11879825
chr6 155652369 155652370 kgp17446066
chr6 155652381 155652382 rs114266
chr6 155653199 155653200 kgp5410599
chr6 155655005 155655006 kgp8346170
chr6 155655235 155655236 kgp8076035
chr6 155661819 155661820 rs335405
chr6 155661930 155661931 rs9322513
chr6 155663721 155663722 rs9478639
chr6 155664047 155664048 kgp16931199
chr6 155664708 155664709 kgp3037751
chr6 155665440 155665441 rs335407
chr6 155674328 155674329 rs335419
chr6 155680860 155680861 kgp3633349
chr6 155683571 155683572 kgp10266168
chr6 155683996 155683997 rs7741784
chr6 155686134 155686135 kgp5243990
chr6 155686228 155686229 kgp22791160
chr6 155686368 155686369 kgp11283356
chr6 155687457 155687458 kgp2103323
chr6 155687490 155687491 kgp12357177
chr6 155689674 155689675 kgp1670539
chr6 155689678 155689679 kgp6681129
chr6 155690648 155690649 rs335389
chr6 155691252 155691253 kgp12436407
chr6 155692132 155692133 rs9480123
chr6 155694180 155694181 kgp8014792
chr6 155694290 155694291 kgp17282210
chr6 155694382 155694383 kgp17135547
chr6 155694574 155694575 kgp2700421
chr6 155696094 155696095 rs9478644
chr6 155697242 155697243 rs9322518
chr6 155697905 155697906 rs9322520
chr6 155699731 155699732 rs9383760
chr6 155700285 155700286 rs11156020
chr6 155700623 155700624 rs9397818
chr6 155701541 155701542 kgp5970199
chr6 155704486 155704487 kgp610664
chr6 155705017 155705018 rs7759871
chr6 155706329 155706330 rs162988
chr6 155706710 155706711 rs9478645
chr6 155709418 155709419 kgp12004346
chr6 155709930 155709931 rs162989
chr6 155710152 155710153 kgp17446976
chr6 155710421 155710422 rs11751682
chr6 155712444 155712445 rs162990
chr6 155715468 155715469 kgp3123802
chr6 155716596 155716597 kgp3624274
chr6 155716868 155716869 kgp6654950
chr6 155718606 155718607 kgp6587655
chr6 155719076 155719077 rs162998
chr6 155720240 155720241 rs163000
chr6 155721046 155721047 kgp17301980
chr6 155722118 155722119 rs163003
chr6 155722684 155722685 kgp11920393
chr6 155724060 155724061 kgp8518957
chr6 155725184 155725185 rs163006
chr6 155726495 155726496 rs163007
chr6 155728131 155728132 kgp4170729
chr6 155728231 155728232 rs12524299
chr6 155729595 155729596 rs231964
chr6 155730385 155730386 rs11963380
chr6 155730811 155730812 kgp5716979
chr6 155731313 155731314 kgp17164399
chr6 155731812 155731813 rs9478648
chr6 155732073 155732074 rs11966765
chr6 155732251 155732252 rs17086264
chr6 155732523 155732524 kgp3574068
chr6 155733556 155733557 rs17086266
chr6 155733635 155733636 rs11759841
chr6 155735223 155735224 kgp17229839
chr6 155738991 155738992 rs2294678
chr6 155739725 155739726 kgp11910731
chr6 155739923 155739924 kgp9429830
chr6 155739952 155739953 kgp7879727
chr6 155740284 155740285 rs231946
chr6 155740360 155740361 rs2294679
chr6 155740527 155740528 rs2294680
chr6 155740601 155740602 kgp17051322
chr6 155741519 155741520 rs231947
chr6 155741636 155741637 kgp8994862
chr6 155742112 155742113 rs231948
chr6 155742844 155742845 kgp3953507
chr6 155743244 155743245 rs13207865
chr6 155743502 155743503 kgp5973599
chr6 155743610 155743611 kgp17507445
chr6 155745186 155745187 kgp2539176
chr6 155748211 155748212 rs2281253
chr6 155750034 155750035 kgp2858494
chr6 155751758 155751759 kgp1746187
chr6 155751813 155751814 rs231956
chr6 155753816 155753817 kgp6056232
chr6 155754322 155754323 rs231957
chr6 155754776 155754777 kgp22793212
chr6 155755135 155755136 kgp1881484
chr6 155755403 155755404 rs231958
chr6 155755973 155755974 rs231959
chr6 155756364 155756365 kgp4088719
chr6 155756485 155756486 kgp1272389
chr6 155756566 155756567 rs231960
chr6 155756946 155756947 kgp4281268
chr6 155758387 155758388 kgp970747
chr6 155758609 155758610 rs2235668
chr6 155759199 155759200 rs12191893
chr6 155759777 155759778 rs9322524
chr6 155760083 155760084 kgp7547133
chr6 155760194 155760195 rs2235670
chr6 155761245 155761246 rs3749930
chr6 155762184 155762185 kgp899065
chr6 155763507 155763508 kgp3509394
chr6 155764159 155764160 kgp17098690
chr6 155766361 155766362 rs6919626
chr6 155766686 155766687 kgp12533631
chr6 155766686 155766687 rs6935359
chr6 155766943 155766944 kgp10198382
chr6 155767279 155767280 kgp16952700
chr6 155769388 155769389 kgp11816122
chr6 155771007 155771008 rs2235674
chr6 155771141 155771142 rs12196156
chr6 155771249 155771250 rs7754577
chr6 155771596 155771597 rs12661812
chr6 155772038 155772039 rs9478652
chr6 155773640 155773641 kgp3207983
chr6 155774607 155774608 kgp10260570
chr6 155774957 155774958 rs1016259
chr6 155775605 155775606 rs13203407
chr6 155775876 155775877 kgp2703515
chr6 155775979 155775980 rs12195525
chr6 155776853 155776854 kgp4817846
chr6 155776947 155776948 kgp17332542
chr6 155777876 155777877 kgp17083201
chr6 155778869 155778870 rs9478654
chr6 155779533 155779534 rs6935922
chr6 155781427 155781428 kgp2185294
chr6 155781737 155781738 kgp6432454
chr6 155782318 155782319 kgp10511493
chr6 155788180 155788181 kgp17161911
chr6 155791823 155791824 rs9322525
chr6 155792577 155792578 kgp2035499
chr6 155794136 155794137 kgp11767508
chr6 155795604 155795605 rs9480142
chr6 155796829 155796830 rs10457095
chr6 155804518 155804519 kgp9697223
chr6 155804648 155804649 rs2181069
chr6 155804948 155804949 kgp1793805
chr6 155805082 155805083 kgp17048015
chr6 155805280 155805281 rs7738860
chr6 155806126 155806127 rs9384333
chr6 155806692 155806693 kgp12555611
chr6 155808278 155808279 rs7763526
chr6 155809689 155809690 rs7756131
chr6 155810345 155810346 kgp2118255
chr6 155810752 155810753 rs9480148
chr6 155810995 155810996 rs9480149
chr6 155811638 155811639 kgp16911361
chr6 155812604 155812605 kgp10007158
chr6 155813319 155813320 kgp10254412
chr6 155813522 155813523 kgp12155587
chr6 155813875 155813876 kgp8923977
chr6 155813893 155813894 rs4869856
chr6 155814796 155814797 kgp1757984
chr6 155815324 155815325 kgp11721167
chr6 155820176 155820177 kgp17295498
chr6 155821478 155821479 rs17086422
chr6 155823988 155823989 kgp8651338
chr6 155824191 155824192 kgp10255712
chr6 155824843 155824844 rs6940511
chr6 155828490 155828491 rs2145982
chr6 155830040 155830041 kgp2939386
chr6 155831707 155831708 kgp6172135
chr6 155832612 155832613 kgp3489844
chr6 155833955 155833956 rs7764010
chr6 155834149 155834150 kgp10319784
chr6 155836064 155836065 rs4869857
chr6 155841434 155841435 kgp17371065
chr6 155847008 155847009 kgp17168906
chr6 155847548 155847549 rs4869859
chr6 155849209 155849210 rs11969355
chr6 155853586 155853587 rs7756511
chr6 155855526 155855527 kgp4535373
chr6 155858748 155858749 kgp3425377
chr6 155859789 155859790 kgp17371852
chr6 155863105 155863106 rs10872716
chr6 155863257 155863258 kgp17278323
chr6 155869186 155869187 kgp22744334
chr6 155870827 155870828 rs7752075
chr6 155871500 155871501 kgp17064104
chr6 155871679 155871680 kgp5278556
chr6 155872022 155872023 kgp8807506
chr6 155872641 155872642 rs9480156
chr6 155873872 155873873 kgp17220431
chr6 155877762 155877763 kgp17243203
chr6 155881473 155881474 kgp9134321
chr6 155887753 155887754 kgp4850640
chr6 155893742 155893743 kgp17077312
chr6 155894092 155894093 kgp1313626
chr6 155895966 155895967 rs7754956
chr6 155896759 155896760 rs9371895
chr6 155897443 155897444 rs12663818
chr6 155898416 155898417 rs4242289
chr6 155899307 155899308 kgp17293208
chr6 155899722 155899723 rs11156030
chr6 155900249 155900250 rs4308573
chr6 155900524 155900525 kgp353756
chr6 155900658 155900659 kgp11243882
chr6 155900833 155900834 rs9480163
chr6 155901131 155901132 kgp405316
chr6 155903289 155903290 kgp126943
chr6 155903873 155903874 kgp17043738
chr6 155903919 155903920 kgp8984249
chr6 155905386 155905387 rs4342436
chr6 155908905 155908906 kgp936408
chr6 155910471 155910472 kgp3967011
chr6 155910987 155910988 rs11752914
chr6 155911025 155911026 rs11755068
chr6 155912675 155912676 rs9371379
chr6 155915223 155915224 rs9371900
chr6 155915990 155915991 kgp16968406
chr6 155917165 155917166 kgp17414095
chr6 155919607 155919608 kgp17439111
chr6 155919658 155919659 kgp7851625
chr6 155920281 155920282 kgp17375455
chr6 155920890 155920891 rs6557436
chr6 155921474 155921475 rs9480167
chr6 155922139 155922140 kgp11124360
chr6 155922277 155922278 kgp16990727
chr6 155924240 155924241 kgp17062355
chr6 155924332 155924333 kgp5905317
chr6 155927458 155927459 rs6927787
chr6 155928437 155928438 kgp239021
chr6 155929445 155929446 kgp16978400
chr6 155930206 155930207 rs1909303
chr6 155933855 155933856 rs6926246
chr6 155935242 155935243 rs1909301
chr6 155938381 155938382 kgp12225778
chr6 155938819 155938820 rs9478667
chr6 155940216 155940217 rs6909179
chr6 155942180 155942181 kgp17514271
chr6 155942846 155942847 rs2201889
chr6 155945777 155945778 kgp12062499
chr6 155948153 155948154 kgp16927676
chr6 155949242 155949243 rs9397828
chr6 155950000 155950001 rs9480176
chr6 155950631 155950632 rs1553116
chr6 155952115 155952116 kgp4647878
chr6 155952149 155952150 kgp12200044
chr6 155953525 155953526 kgp7990626
chr6 155959813 155959814 rs1498636
chr6 155960687 155960688 kgp9477452
chr6 155960860 155960861 rs11753360
chr6 155963904 155963905 kgp17323408
chr6 155967270 155967271 kgp9632286
chr6 155969647 155969648 rs9371907
chr6 155969665 155969666 kgp17088285
chr6 155970221 155970222 kgp17213172
chr6 155970272 155970273 kgp17001863
chr6 155970935 155970936 rs6913088
chr6 155971279 155971280 rs7751149
chr6 155971766 155971767 kgp2078709
chr6 155974644 155974645 kgp343130
chr6 155975107 155975108 kgp2405377
chr6 155975433 155975434 kgp3277769
chr6 155978096 155978097 rs9480179
chr6 155981519 155981520 rs11963384
chr6 155982995 155982996 rs9371910
chr6 155983639 155983640 kgp10990787
chr6 155984978 155984979 kgp7276966
chr6 155987537 155987538 kgp8054985
chr6 155987824 155987825 rs9478671
chr6 155988565 155988566 kgp5759324
chr6 155990106 155990107 kgp11527387
chr6 155994435 155994436 rs9397831
chr6 155996141 155996142 kgp7044395
chr6 155996887 155996888 rs6932916
chr6 155998044 155998045 rs12662240
chr6 155998272 155998273 kgp931996
chr6 155998740 155998741 rs7739122
chr6 155998828 155998829 kgp17196613
chr6 155999176 155999177 rs2201886
chr6 155999211 155999212 rs1498623
chr6 155999494 155999495 rs17086570
chr6 155999788 155999789 rs6908070
chr6 156000575 156000576 rs1391656
chr6 156001238 156001239 kgp10384297
chr6 156002323 156002324 rs9371386
chr6 156004662 156004663 rs956096
chr6 156005752 156005753 rs6557444
chr6 156005809 156005810 rs17753470
chr6 156007515 156007516 rs2133282
chr6 156007911 156007912 kgp8504666
chr6 156008372 156008373 kgp10313552
chr6 156008905 156008906 kgp11390225
chr6 156011177 156011178 rs9480189
chr6 156012351 156012352 rs12663232
chr6 156015298 156015299 kgp12074892
chr6 156015624 156015625 kgp5538355
chr6 156016631 156016632 kgp4132252
chr6 156017594 156017595 kgp4946144
chr6 156018290 156018291 rs4407725
chr6 156019345 156019346 kgp2217886
chr6 156019543 156019544 kgp10052887
chr6 156020880 156020881 kgp5224881
chr6 156021431 156021432 rs10457919
chr6 156022257 156022258 kgp123435
chr6 156032198 156032199 rs9322533
chr6 156033563 156033564 kgp17094314
chr6 156034536 156034537 kgp840461
chr6 156041785 156041786 kgp3353011
chr6 156042739 156042740 kgp17473090
chr6 156043923 156043924 kgp5400641
chr6 156046415 156046416 kgp16922029
chr6 156050028 156050029 rs4256444
chr6 156051093 156051094 kgp17322935
chr6 156054555 156054556 kgp10744182
chr6 156055889 156055890 kgp16947384
chr6 156056333 156056334 rs9480197
chr6 156057307 156057308 kgp17488646
chr6 156063284 156063285 kgp17037765
chr6 156063737 156063738 rs2647709
chr6 156068181 156068182 rs716434
chr6 156068517 156068518 kgp17379020
chr6 156068792 156068793 kgp7527921
chr6 156072473 156072474 kgp10096182
chr6 156075919 156075920 rs2353783
chr6 156076806 156076807 rs2353784
chr6 156080058 156080059 rs2817430
chr6 156081496 156081497 kgp6010508
chr6 156081506 156081507 rs11156041
chr6 156082953 156082954 kgp10405203
chr6 156083259 156083260 kgp12239904
chr6 156084336 156084337 kgp4458200
chr6 156084507 156084508 rs12207602
chr6 156084593 156084594 kgp17054209
chr6 156084925 156084926 kgp6380961
chr6 156086164 156086165 kgp12539958
chr6 156087232 156087233 rs11965880
chr6 156088761 156088762 rs6557446
chr6 156092749 156092750 rs7753234
chr6 156097768 156097769 kgp17236025
chr6 156099689 156099690 rs9480200
chr6 156099946 156099947 rs7741934
chr6 156101387 156101388 rs11967053
chr6 156103002 156103003 kgp10298527
chr6 156103903 156103904 kgp9108587
chr6 156104228 156104229 kgp17047918
chr6 156104363 156104364 kgp7921658
chr6 156104726 156104727 kgp11735964
chr6 156105294 156105295 kgp4710464
chr6 156106061 156106062 kgp239706
chr6 156107113 156107114 kgp9059517
chr6 156107829 156107830 rs9480206
chr6 156108828 156108829 kgp11682246
chr6 156109466 156109467 kgp3612968
chr6 156109578 156109579 rs4329126
chr6 156114932 156114933 kgp11234708
chr6 156115211 156115212 kgp3133889
chr6 156116899 156116900 kgp10246345
chr6 156118549 156118550 rs7749754
chr6 156118978 156118979 kgp6450418
chr6 156119865 156119866 kgp3308794
chr6 156121030 156121031 rs7761161
chr6 156122599 156122600 rs4424096
chr6 156124054 156124055 kgp17120358
chr6 156127770 156127771 kgp11514045
chr6 156127810 156127811 rs6905220
chr6 156128568 156128569 rs10872718
chr6 156128805 156128806 kgp11777377
chr6 156130722 156130723 rs9322536
chr6 156131952 156131953 rs9480214
chr6 156132329 156132330 rs9397843
chr6 156132695 156132696 rs4870393
chr6 156133631 156133632 kgp2244044
chr6 156133887 156133888 rs10499299
chr6 156134069 156134070 rs10499298
chr6 156135378 156135379 kgp9078294
chr6 156136097 156136098 kgp10650371
chr6 156136687 156136688 rs13213139
chr6 156137174 156137175 kgp5493237
chr6 156138305 156138306 kgp8936084
chr6 156138454 156138455 rs11961034
chr6 156138708 156138709 rs17827966
chr6 156139322 156139323 rs4869870
chr6 156139796 156139797 kgp16913837
chr6 156139841 156139842 kgp7951432
chr6 156140442 156140443 rs4599663
chr6 156140847 156140848 rs4320384
chr6 156141693 156141694 rs4382275
chr6 156141802 156141803 kgp231348
chr6 156141982 156141983 rs12202074
chr6 156142129 156142130 kgp2631570
chr6 156142927 156142928 rs9383776
chr6 156145529 156145530 kgp10446348
chr6 156145530 156145531 kgp7417337
chr6 156146283 156146284 rs9322538
chr6 156148528 156148529 kgp5819804
chr6 156149243 156149244 rs4455683
chr6 156149275 156149276 rs4374829
chr6 156150847 156150848 rs4464813
chr6 156152889 156152890 rs4260759
chr6 156153560 156153561 rs9371928
chr6 156153634 156153635 kgp9536777
chr6 156154046 156154047 kgp7957851
chr6 156155427 156155428 rs12192663
chr6 156158429 156158430 kgp10608713
chr6 156159003 156159004 kgp10881327
chr6 156159351 156159352 rs11156061
chr6 156160114 156160115 kgp6786058
chr6 156162005 156162006 rs9480221
chr6 156162202 156162203 kgp7471750
chr6 156163797 156163798 rs9397270
chr6 156164340 156164341 kgp1968769
chr6 156168370 156168371 rs7755229
chr6 156168900 156168901 kgp11865454
chr6 156169114 156169115 kgp812283
chr6 156169813 156169814 kgp2652708
chr6 156172675 156172676 rs4502946
chr6 156173695 156173696 kgp6065002
chr6 156173870 156173871 rs13191915
chr6 156175004 156175005 rs6917282
chr6 156177107 156177108 rs4449642
chr6 156178545 156178546 kgp2463538
chr6 156178984 156178985 rs11968187
chr6 156184593 156184594 kgp10653031
chr6 156184725 156184726 kgp5320505
chr6 156189394 156189395 rs9384385
chr6 156189533 156189534 kgp9482006
chr6 156191214 156191215 kgp3711161
chr6 156191498 156191499 kgp17286904
chr6 156191576 156191577 rs4455684
chr6 156194318 156194319 rs9384386
chr6 156196119 156196120 kgp8924955
chr6 156198167 156198168 rs6557456
chr6 156198944 156198945 rs9480227
chr6 156199191 156199192 rs12665588
chr6 156200567 156200568 rs9784833
chr6 156200631 156200632 kgp10021235
chr6 156201011 156201012 rs6907842
chr6 156201765 156201766 rs6941564
chr6 156203288 156203289 kgp11576067
chr6 156204350 156204351 kgp1759249
chr6 156205355 156205356 rs6913149
chr6 156207988 156207989 rs4495282
chr6 156208159 156208160 kgp4584479
chr6 156209334 156209335 rs9384389
chr6 156209987 156209988 rs6930247
chr6 156210580 156210581 kgp10673278
chr6 156214100 156214101 rs12174424
chr6 156216022 156216023 kgp8198898
chr6 156216226 156216227 kgp11822431
chr6 156217966 156217967 kgp8401860
chr6 156221755 156221756 kgp5173062
chr6 156221914 156221915 rs9384391
chr6 156223472 156223473 kgp8961670
chr6 156223834 156223835 kgp17400150
chr6 156224696 156224697 kgp5320591
chr6 156230764 156230765 rs9384393
chr6 156233005 156233006 rs6932698
chr6 156233036 156233037 rs17086812
chr6 156233491 156233492 kgp11002964
chr6 156234521 156234522 rs9371942
chr6 156237400 156237401 kgp17192025
chr6 156237803 156237804 rs9397861
chr6 156238143 156238144 kgp17494339
chr6 156239827 156239828 kgp11177725
chr6 156240287 156240288 kgp16968618
chr6 156240413 156240414 kgp1537204
chr6 156240504 156240505 rs17086839
chr6 156241519 156241520 rs9384394
chr6 156244399 156244400 kgp5392905
chr6 156244987 156244988 rs17086845
chr6 156246609 156246610 kgp7407252
chr6 156246691 156246692 kgp1083533
chr6 156247137 156247138 kgp4207204
chr6 156249394 156249395 kgp10373871
chr6 156252881 156252882 kgp17381122
chr6 156254709 156254710 rs10457924
chr6 156255200 156255201 kgp17338995
chr6 156256755 156256756 kgp16927061
chr6 156256985 156256986 kgp7244846
chr6 156257508 156257509 rs17086869
chr6 156258960 156258961 rs7771021
chr6 156259620 156259621 rs9371407
chr6 156262137 156262138 kgp1384589
chr6 156264655 156264656 rs11156067
chr6 156265572 156265573 rs9384399
chr6 156266187 156266188 kgp16944774
chr6 156268382 156268383 kgp17326141
chr6 156272382 156272383 kgp3395223
chr6 156272885 156272886 rs17086896
chr6 156275001 156275002 kgp497549
chr6 156275690 156275691 kgp5412756
chr6 156277740 156277741 rs9480235
chr6 156280793 156280794 rs9383787
chr6 156280890 156280891 kgp17312248
chr6 156283841 156283842 kgp174877
chr6 156284135 156284136 rs9480236
chr6 156285172 156285173 rs9371946
chr6 156285879 156285880 rs6906938
chr6 156286385 156286386 kgp7997465
chr6 156286409 156286410 rs9371947
chr6 156286539 156286540 rs9397869
chr6 156286790 156286791 kgp11780601
chr6 156286792 156286793 kgp6098165
chr6 156287429 156287430 kgp17235261
chr6 156287626 156287627 kgp9399790
chr6 156287660 156287661 kgp9561830
chr6 156288245 156288246 kgp4722024
chr6 156289110 156289111 kgp4533819
chr6 156290379 156290380 rs9383788
chr6 156293422 156293423 kgp9852554
chr6 156293796 156293797 rs4591861
chr6 156294739 156294740 kgp5263321
chr6 156298642 156298643 kgp6470438
chr6 156299959 156299960 rs4363050
chr6 156300106 156300107 kgp6236056
chr6 156300737 156300738 kgp17035917
chr6 156301660 156301661 kgp3214671
chr6 156301725 156301726 rs3884541
chr6 156301975 156301976 kgp26468276
chr6 156302154 156302155 kgp5074447
chr6 156304067 156304068 kgp5777488
chr6 156305680 156305681 kgp5244842
chr6 156308323 156308324 kgp7546755
chr6 156309437 156309438 kgp11219836
chr6 156310076 156310077 kgp3550645
chr6 156310457 156310458 kgp4483875
chr6 156310730 156310731 kgp1999827
chr6 156311360 156311361 kgp17243797
chr6 156311492 156311493 kgp2961610
chr6 156313188 156313189 kgp17020850
chr6 156313688 156313689 kgp17328027
chr6 156314344 156314345 kgp11659408
chr6 156314919 156314920 rs9371951
chr6 156315055 156315056 rs9384411
chr6 156315073 156315074 kgp5769637
chr6 156318147 156318148 kgp17006262
chr6 156318220 156318221 kgp9066580
chr6 156318694 156318695 kgp17100595
chr6 156318825 156318826 kgp11709423
chr6 156319367 156319368 rs4869879
chr6 156319888 156319889 kgp11778933
chr6 156320572 156320573 kgp412216
chr6 156325850 156325851 kgp17498563
chr6 156326129 156326130 rs6931064
chr6 156327882 156327883 rs1375713
chr6 156328944 156328945 rs10499294
chr6 156330407 156330408 kgp1008242
chr6 156330579 156330580 kgp1484719
chr6 156331158 156331159 kgp17183799
chr6 156334785 156334786 kgp9104031
chr6 156335488 156335489 rs1449679
chr6 156335658 156335659 kgp653738
chr6 156335685 156335686 rs9397282
chr6 156335856 156335857 rs1449678
chr6 156335936 156335937 kgp16934502
chr6 156336391 156336392 kgp6395047
chr6 156337397 156337398 kgp4818960
chr6 156337864 156337865 rs6928730
chr6 156339111 156339112 rs9285544
chr6 156339475 156339476 kgp7579447
chr6 156341408 156341409 rs1449676
chr6 156342621 156342622 kgp6661174
chr6 156342826 156342827 kgp11641400
chr6 156342869 156342870 kgp3260571
chr6 156345145 156345146 rs1449672
chr6 156348082 156348083 rs4870421
chr6 156348218 156348219 kgp6534518
chr6 156348972 156348973 kgp4140366
chr6 156349184 156349185 kgp3837070
chr6 156349642 156349643 kgp3539466
chr6 156350423 156350424 kgp11805112
chr6 156350449 156350450 rs4870425
chr6 156351057 156351058 kgp7007895
chr6 156351177 156351178 kgp10597076
chr6 156351498 156351499 kgp8265503
chr6 156351815 156351816 rs1349239
chr6 156353024 156353025 kgp4263388
chr6 156353134 156353135 kgp669698
chr6 156353525 156353526 kgp8029727
chr6 156353866 156353867 rs6909234
chr6 156354392 156354393 kgp3411020
chr6 156361708 156361709 kgp17427347
chr6 156361838 156361839 kgp8042345
chr6 156363647 156363648 rs9322557
chr6 156364100 156364101 kgp5050191
chr6 156365872 156365873 kgp11966138
chr6 156365972 156365973 rs9322560
chr6 156366827 156366828 kgp12424958
chr6 156368083 156368084 kgp8550341
chr6 156368623 156368624 kgp260659
chr6 156369513 156369514 rs6935860
chr6 156372901 156372902 kgp12031123
chr6 156373799 156373800 kgp10725704
chr6 156375872 156375873 rs9371958
chr6 156377516 156377517 kgp3486308
chr6 156377581 156377582 rs1584535
chr6 156377805 156377806 rs9397895
chr6 156379726 156379727 kgp17051927
chr6 156381645 156381646 rs4870426
chr6 156382800 156382801 kgp9893443
chr6 156383067 156383068 kgp3892171
chr6 156383310 156383311 kgp10229979
chr6 156384819 156384820 kgp6787723
chr6 156386979 156386980 rs6557469
chr6 156388963 156388964 kgp3402688
chr6 156389147 156389148 kgp7069176
chr6 156391944 156391945 kgp17345556
chr6 156392231 156392232 rs9480253
chr6 156393578 156393579 rs17185162
chr6 156395630 156395631 kgp12047684
chr6 156397303 156397304 kgp8302251
chr6 156397531 156397532 kgp171704
chr6 156398297 156398298 rs17087019
chr6 156398787 156398788 rs12212481
chr6 156402576 156402577 kgp4659848
chr6 156402717 156402718 kgp9372711
chr6 156403978 156403979 kgp17015320
chr6 156404901 156404902 rs1375714
chr6 156404923 156404924 kgp16986543
chr6 156405386 156405387 rs7751239
chr6 156410787 156410788 kgp2029913
chr6 156410837 156410838 rs9480255
chr6 156416006 156416007 rs9397899
chr6 156416125 156416126 rs10872727
chr6 156418641 156418642 kgp5780474
chr6 156418694 156418695 rs13191871
chr6 156419886 156419887 rs17087041
chr6 156420163 156420164 kgp9309155
chr6 156421906 156421907 rs9371410
chr6 156425186 156425187 rs6927665
chr6 156425883 156425884 rs11156079
chr6 156427428 156427429 kgp1641987
chr6 156427761 156427762 rs9480259
chr6 156427852 156427853 rs9480260
chr6 156427956 156427957 rs9480261
chr6 156428149 156428150 kgp17284388
chr6 156428827 156428828 kgp17031101
chr6 156429838 156429839 kgp17135105
chr6 156430484 156430485 kgp17437856
chr6 156430501 156430502 kgp5980998
chr6 156432016 156432017 kgp5367164
chr6 156433813 156433814 kgp17068221
chr6 156434875 156434876 kgp10058171
chr6 156435766 156435767 rs6905034
chr6 156439030 156439031 rs12665582
chr6 156439168 156439169 kgp9268852
chr6 156439520 156439521 rs11156080
chr6 156445379 156445380 kgp22753997
chr6 156446226 156446227 kgp8449568
chr6 156446500 156446501 rs17186394
chr6 156446776 156446777 kgp6107167
chr6 156447990 156447991 rs2122304
chr6 156448923 156448924 kgp17393955
chr6 156449757 156449758 rs930670
chr6 156449764 156449765 rs12209400
chr6 156450291 156450292 kgp10547913
chr6 156451672 156451673 kgp17083581
chr6 156452798 156452799 kgp7818879
chr6 156455668 156455669 rs2354393
chr6 156456722 156456723 rs7770763
chr6 156458741 156458742 rs4394225
chr6 156463320 156463321 rs6914206
chr6 156463938 156463939 rs6914961
chr6 156465493 156465494 kgp4233560
chr6 156467841 156467842 rs6557473
chr6 156468349 156468350 kgp17227459
chr6 156469088 156469089 rs1037287
chr6 156470230 156470231 kgp7210318
chr6 156473615 156473616 kgp17459197
chr6 156474354 156474355 rs875642
chr6 156474812 156474813 kgp11647160
chr6 156474816 156474817 kgp9778305
chr6 156475157 156475158 kgp17138218
chr6 156475281 156475282 rs12201446
chr6 156475713 156475714 kgp1555083
chr6 156476961 156476962 rs7769404
chr6 156477120 156477121 rs6557474
chr6 156477759 156477760 rs17187232
chr6 156477916 156477917 kgp421126
chr6 156479074 156479075 kgp1202934
chr6 156480279 156480280 rs7747934
chr6 156482055 156482056 rs1157466
chr6 156483091 156483092 kgp5869926
chr6 156485289 156485290 rs6936091
chr6 156485439 156485440 kgp4117178
chr6 156485916 156485917 kgp10384930
chr6 156487432 156487433 kgp12490244
chr6 156488697 156488698 rs9689110
chr6 156492673 156492674 rs9397906
chr6 156492735 156492736 kgp8770927
chr6 156493500 156493501 kgp3935461
chr6 156494377 156494378 kgp17245395
chr6 156494515 156494516 kgp8472664
chr6 156496459 156496460 rs7742923
chr6 156502454 156502455 kgp8918357
chr6 156502669 156502670 rs6557479
chr6 156504385 156504386 rs6922110
chr6 156504494 156504495 rs10499286
chr6 156504543 156504544 rs17087153
chr6 156505596 156505597 rs9480277
chr6 156506135 156506136 kgp10891098
chr6 156507642 156507643 rs6557480
chr6 156508014 156508015 rs6557481
chr6 156508977 156508978 kgp7032229
chr6 156510686 156510687 kgp8903925
chr6 156513131 156513132 kgp11465790
chr6 156515591 156515592 kgp733689
chr6 156516302 156516303 kgp11486286
chr6 156517297 156517298 rs12214175
chr6 156517323 156517324 kgp10706547
chr6 156517608 156517609 kgp1604462
chr6 156517775 156517776 rs9478694
chr6 156517921 156517922 rs11970068
chr6 156518559 156518560 rs11156092
chr6 156519130 156519131 rs6557482
chr6 156519617 156519618 kgp336986
chr6 156519815 156519816 rs4273702
chr6 156520100 156520101 rs9480284
chr6 156520532 156520533 rs4573097
chr6 156522820 156522821 kgp3753369
chr6 156524357 156524358 rs9480287
chr6 156524371 156524372 rs9480288
chr6 156525333 156525334 kgp9323623
chr6 156526613 156526614 kgp1571832
chr6 156527066 156527067 rs6934898
chr6 156529761 156529762 rs4562153
chr6 156532399 156532400 kgp17179176
chr6 156532429 156532430 kgp12345142
chr6 156534544 156534545 kgp6174665
chr6 156536679 156536680 rs12663073
chr6 156537665 156537666 kgp4068855
chr6 156538650 156538651 kgp17172643
chr6 156540416 156540417 rs2820406
chr6 156540593 156540594 kgp8599091
chr6 156543929 156543930 rs6918330
chr6 156544962 156544963 kgp965608
chr6 156545131 156545132 rs2818058
chr6 156546946 156546947 rs12203183
chr6 156549167 156549168 rs2818055
chr6 156549812 156549813 rs9384441
chr6 156550399 156550400 rs7760889
chr6 156550575 156550576 kgp16964626
chr6 156550588 156550589 rs7763778
chr6 156551298 156551299 rs2818054
chr6 156551717 156551718 kgp11048314
chr6 156553894 156553895 kgp6586555
chr6 156553949 156553950 rs2820397
chr6 156555019 156555020 rs17087225
chr6 156557840 156557841 kgp9293247
chr6 156561220 156561221 rs2818050
chr6 156563993 156563994 kgp17316167
chr6 156564014 156564015 kgp1033129
chr6 156565884 156565885 kgp17291114
chr6 156567333 156567334 kgp3741080
chr6 156567955 156567956 kgp17494296
chr6 156568137 156568138 rs9371978
chr6 156569379 156569380 kgp9383982
chr6 156570644 156570645 kgp6900554
chr6 156571192 156571193 kgp5159606
chr6 156571627 156571628 kgp10884269
chr6 156572210 156572211 rs12205158
chr6 156572264 156572265 kgp17371344
chr6 156573416 156573417 rs2820394
chr6 156574932 156574933 rs9397917
chr6 156575034 156575035 kgp17329218
chr6 156575292 156575293 kgp3754725
chr6 156575835 156575836 kgp5385524
chr6 156575865 156575866 rs2820391
chr6 156577131 156577132 kgp11599846
chr6 156577592 156577593 kgp4129454
chr6 156580385 156580386 kgp16946449
chr6 156580747 156580748 rs17090905
chr6 156580765 156580766 rs7765089
chr6 156581814 156581815 rs4382278
chr6 156585837 156585838 kgp243173
chr6 156585892 156585893 rs17087267
chr6 156586016 156586017 kgp12257308
chr6 156586045 156586046 kgp1133880
chr6 156586154 156586155 rs6917784
chr6 156588019 156588020 kgp297291
chr6 156588728 156588729 rs6925021
chr6 156588870 156588871 kgp17009037
chr6 156589080 156589081 kgp3959691
chr6 156589159 156589160 kgp4149933
chr6 156590381 156590382 rs9480298
chr6 156590530 156590531 kgp1574804
chr6 156597097 156597098 rs9371981
chr6 156597273 156597274 kgp12468894
chr6 156600429 156600430 kgp17379832
chr6 156601504 156601505 kgp6688468
chr6 156604025 156604026 kgp17056164
chr6 156604344 156604345 kgp12496683
chr6 156604450 156604451 rs9384450
chr6 156604977 156604978 kgp4436963
chr6 156605555 156605556 rs6930928
chr6 156608417 156608418 kgp17414269
chr6 156608884 156608885 kgp7246802
chr6 156612562 156612563 rs9371983
chr6 156614277 156614278 rs6905758
chr6 156616310 156616311 kgp7186994
chr6 156617791 156617792 rs6918956
chr6 156618922 156618923 rs11759982
chr6 156620323 156620324 rs9480304
chr6 156624176 156624177 rs4326242
chr6 156629638 156629639 kgp9722905
chr6 156630746 156630747 kgp11174333
chr6 156631277 156631278 rs9322569
chr6 156637194 156637195 kgp8001431
chr6 156640001 156640002 kgp17242765
chr6 156641428 156641429 rs7739135
chr6 156643080 156643081 rs4538724
chr6 156644431 156644432 kgp8944528
chr6 156645626 156645627 kgp17084700
chr6 156653018 156653019 kgp17432335
chr6 156653105 156653106 kgp17379984
chr6 156654689 156654690 rs7745749
chr6 156655956 156655957 rs11156103
chr6 156657841 156657842 rs12213468
chr6 156661630 156661631 kgp17075378
chr6 156665018 156665019 rs11964661
chr6 156668120 156668121 rs6908356
chr6 156670530 156670531 kgp1163224
chr6 156671118 156671119 rs7762328
chr6 156673242 156673243 rs9397928
chr6 156675648 156675649 rs6927921
chr6 156677032 156677033 kgp17165348
chr6 156679193 156679194 kgp11747029
chr6 156679311 156679312 kgp11696458
chr6 156689841 156689842 rs9384458
chr6 156690479 156690480 rs17087341
chr6 156691688 156691689 kgp3795576
chr6 156692691 156692692 kgp17046277
chr6 156692803 156692804 rs9371995
chr6 156693059 156693060 rs17087343
chr6 156694251 156694252 rs9371424
chr6 156695780 156695781 rs9322573
chr6 156697454 156697455 rs10457099
chr6 156697680 156697681 rs1377973
chr6 156699063 156699064 kgp17065521
chr6 156699607 156699608 kgp6378525
chr6 156700441 156700442 kgp17131212
chr6 156700815 156700816 rs2819083
chr6 156700917 156700918 rs12201190
chr6 156702652 156702653 kgp17147573
chr6 156705169 156705170 rs4869885
chr6 156705460 156705461 rs11156105
chr6 156706748 156706749 rs1349890
chr6 156709780 156709781 kgp4827878
chr6 156711542 156711543 rs11156106
chr6 156712681 156712682 rs13214940
chr6 156713153 156713154 rs4870448
chr6 156714898 156714899 rs4429960
chr6 156715898 156715899 rs2123987
chr6 156716732 156716733 kgp17136414
chr6 156717564 156717565 rs1078299
chr6 156718810 156718811 kgp9881171
chr6 156719034 156719035 kgp645089
chr6 156719067 156719068 rs13218460
chr6 156720113 156720114 rs2603450
chr6 156720730 156720731 kgp5076637
chr6 156720784 156720785 kgp17084427
chr6 156720984 156720985 kgp693871
chr6 156721620 156721621 rs2354988
chr6 156722389 156722390 rs1902064
chr6 156723037 156723038 kgp17073394
chr6 156725716 156725717 kgp2178685
chr6 156726765 156726766 kgp10011462
chr6 156727490 156727491 kgp7655229
chr6 156728560 156728561 kgp10799038
chr6 156729278 156729279 kgp10137303
chr6 156729286 156729287 kgp17116961
chr6 156730537 156730538 rs11156108
chr6 156731103 156731104 kgp11739229
chr6 156731148 156731149 rs9384464
chr6 156733135 156733136 kgp12519900
chr6 156733356 156733357 kgp17354979
chr6 156734854 156734855 kgp3533535
chr6 156736068 156736069 kgp5059262
chr6 156738368 156738369 kgp17490701
chr6 156740190 156740191 rs9371428
chr6 156740381 156740382 kgp17166815
chr6 156740649 156740650 rs6940333
chr6 156741708 156741709 kgp3219050
chr6 156743050 156743051 rs2819091
chr6 156743462 156743463 rs6932960
chr6 156747487 156747488 kgp8146743
chr6 156748059 156748060 kgp3661174
chr6 156751702 156751703 rs2603430
chr6 156761337 156761338 rs980814
chr6 156763642 156763643 rs2444785
chr6 156764074 156764075 rs2603433
chr6 156765126 156765127 rs6557499
chr6 156766473 156766474 rs2045138
chr6 156769758 156769759 rs9371430
chr6 156771002 156771003 kgp3441585
chr6 156771064 156771065 kgp11227438
chr6 156771509 156771510 kgp11904967
chr6 156771728 156771729 kgp6874705
chr6 156772412 156772413 kgp17004428
chr6 156772470 156772471 kgp7499521
chr6 156778659 156778660 rs10782344
chr6 156782406 156782407 kgp8799125
chr6 156784735 156784736 kgp5374873
chr6 156785322 156785323 rs2444783
chr6 156787788 156787789 kgp7065196
chr6 156788277 156788278 rs6916211
chr6 156788414 156788415 rs6920956
chr6 156788431 156788432 kgp9083558
chr6 156790400 156790401 kgp10148002
chr6 156792872 156792873 rs9372001
chr6 156795516 156795517 kgp7142153
chr6 156797256 156797257 rs7739058
chr6 156799191 156799192 kgp12042198
chr6 156801191 156801192 rs958386
chr6 156809035 156809036 rs2819066
chr6 156816321 156816322 rs2444789
chr6 156817433 156817434 rs2444787
chr6 156819938 156819939 rs2250759
chr6 156821107 156821108 kgp771986
chr6 156823567 156823568 kgp17055057
chr6 156825616 156825617 rs7774449
chr6 156826236 156826237 kgp10392710
chr6 156826304 156826305 kgp17415533
chr6 156826342 156826343 rs2493242
chr6 156827381 156827382 kgp3533056
chr6 156831368 156831369 kgp9833673
chr6 156831703 156831704 kgp123351
chr6 156832316 156832317 kgp2814181
chr6 156832939 156832940 kgp9281466
chr6 156833277 156833278 rs2817431
chr6 156833826 156833827 kgp5744933
chr6 156834042 156834043 rs6557501
chr6 156837036 156837037 kgp17347505
chr6 156837567 156837568 kgp843798
chr6 156838213 156838214 kgp9276878
chr6 156839511 156839512 kgp862425
chr6 156839571 156839572 rs2493247
chr6 156841386 156841387 kgp6272186
chr6 156844537 156844538 kgp2053433
chr6 156844949 156844950 rs1327184
chr6 156846255 156846256 kgp10861396
chr6 156846285 156846286 rs874926
chr6 156846365 156846366 rs13201016
chr6 156846498 156846499 kgp17453298
chr6 156846631 156846632 kgp17513690
chr6 156847743 156847744 kgp17044510
chr6 156849321 156849322 rs9478709
chr6 156849422 156849423 kgp10959500
chr6 156849739 156849740 kgp2722191
chr6 156850663 156850664 kgp17272607
chr6 156852659 156852660 kgp17082184
chr6 156853148 156853149 kgp4767924
chr6 156857362 156857363 kgp8647430
chr6 156859497 156859498 kgp16933109
chr6 156860853 156860854 kgp17097781
chr6 156861143 156861144 rs9480344
chr6 156861207 156861208 kgp17414671
chr6 156862186 156862187 kgp7368999
chr6 156862983 156862984 kgp1220016
chr6 156864811 156864812 kgp5965502
chr6 156866618 156866619 rs9480346
chr6 156868091 156868092 rs288977
chr6 156868109 156868110 rs288976
chr6 156868654 156868655 rs9480347
chr6 156868818 156868819 kgp17102348
chr6 156868947 156868948 rs502281
chr6 156871820 156871821 rs6927999
chr6 156872026 156872027 kgp5394602
chr6 156872259 156872260 kgp679844
chr6 156872392 156872393 kgp17492273
chr6 156872758 156872759 P1_M_061510_6_895_P
chr6 156873143 156873144 rs9480349
chr6 156873262 156873263 kgp7440687
chr6 156873660 156873661 rs288964
chr6 156874039 156874040 kgp17094146
chr6 156874622 156874623 kgp8228249
chr6 156878677 156878678 rs288975
chr6 156879772 156879773 rs2767576
chr6 156880883 156880884 kgp17179993
chr6 156882686 156882687 rs288959
chr6 156883093 156883094 rs752178
chr6 156884940 156884941 kgp11567618
chr6 156885149 156885150 kgp4681284
chr6 156885789 156885790 kgp17055853
chr6 156885938 156885939 kgp10872230
chr6 156886654 156886655 rs288944
chr6 156886833 156886834 kgp2653368
chr6 156886934 156886935 kgp4488243
chr6 156887600 156887601 kgp4434033
chr6 156888023 156888024 kgp17415982
chr6 156891308 156891309 kgp2466022
chr6 156893547 156893548 rs288956
chr6 156894376 156894377 kgp11630606
chr6 156894510 156894511 kgp17123694
chr6 156897182 156897183 rs2767577
chr6 156897212 156897213 kgp8226909
chr6 156901346 156901347 rs2817469
chr6 156902618 156902619 kgp12457987
chr6 156902903 156902904 kgp17127339
chr6 156904255 156904256 rs1998930
chr6 156906927 156906928 kgp17489128
chr6 156907232 156907233 rs2817463
chr6 156908492 156908493 kgp2770791
chr6 156908835 156908836 kgp385940
chr6 156910284 156910285 rs2819080
chr6 156913011 156913012 rs2817461
chr6 156913510 156913511 kgp2983033
chr6 156915086 156915087 kgp17074622
chr6 156915442 156915443 kgp1625943
chr6 156917321 156917322 kgp8237704
chr6 156920653 156920654 kgp7769807
chr6 156921063 156921064 rs1022984
chr6 156922234 156922235 kgp12387753
chr6 156922276 156922277 rs913209
chr6 156922746 156922747 rs2767584
chr6 156925119 156925120 kgp10505539
chr6 156932953 156932954 kgp2309094
chr6 156933369 156933370 kgp2595323
chr6 156934008 156934009 rs6910318
chr6 156935599 156935600 kgp11783798
chr6 156936727 156936728 kgp2805683
chr6 156937283 156937284 kgp1091694
chr6 156938484 156938485 kgp17252223
chr6 156938698 156938699 kgp12373761
chr6 156939095 156939096 kgp3338310
chr6 156939196 156939197 kgp6098463
chr6 156946894 156946895 kgp10804708
chr6 156948848 156948849 rs2817458
chr6 156949911 156949912 rs11156119
chr6 156954217 156954218 rs1246172
chr6 156954565 156954566 rs7740342
chr6 156955040 156955041 rs2817460
chr6 156960438 156960439 kgp11002070
chr6 156960713 156960714 kgp16910678
chr6 156961146 156961147 kgp4509180
chr6 156961390 156961391 rs4870475
chr6 156962133 156962134 kgp16940106
chr6 156963230 156963231 rs2095361
chr6 156963775 156963776 kgp11855126
chr6 156964737 156964738 rs1270446
chr6 156965061 156965062 kgp17047325
chr6 156966161 156966162 rs1246176
chr6 156968683 156968684 kgp17104298
chr6 156969294 156969295 kgp11626990
chr6 156969315 156969316 kgp1937679
chr6 156969531 156969532 kgp3346441
chr6 156970228 156970229 kgp2036917
chr6 156970239 156970240 kgp4973985
chr6 156970401 156970402 kgp4082111
chr6 156970408 156970409 kgp7041037
chr6 156970790 156970791 kgp11237940
chr6 156971900 156971901 rs725845
chr6 156972756 156972757 kgp16903877
chr6 156974417 156974418 kgp10896064
chr6 156974669 156974670 kgp17222069
chr6 156974858 156974859 rs6916489
chr6 156976544 156976545 rs6939093
chr6 156978753 156978754 kgp5489142
chr6 156979024 156979025 kgp11647715
chr6 156979196 156979197 kgp9671081
chr6 156979599 156979600 rs17087699
chr6 156979875 156979876 kgp17355401
chr6 156980006 156980007 rs6914901
chr6 156980374 156980375 kgp17174581
chr6 156994249 156994250 rs34352212
chr6 157001200 157001201 kgp4090790
chr6 157003688 157003689 rs7768451
chr6 157009380 157009381 rs9384488
chr6 157020790 157020791 rs9480379
chr6 157020813 157020814 kgp12367331
chr6 157022884 157022885 rs10499278
chr6 157022915 157022916 rs10499277
chr6 157024827 157024828 kgp2143217
chr6 157028823 157028824 kgp5331057
chr6 157030685 157030686 kgp9809471
chr6 157032168 157032169 kgp17311573
chr6 157036131 157036132 kgp7549885
chr6 157038509 157038510 kgp448550
chr6 157039765 157039766 kgp592732
chr6 157042017 157042018 rs9397313
chr6 157047830 157047831 kgp17169065
chr6 157048636 157048637 rs1537583
chr6 157058748 157058749 rs11966916
chr6 157059427 157059428 rs6934980
chr6 157066199 157066200 rs4870480
chr6 157072951 157072952 rs10457935
chr6 157075546 157075547 kgp5227902
chr6 157075574 157075575 rs4869890
chr6 157079674 157079675 kgp11319021
chr6 157088055 157088056 kgp16901405
chr6 157089437 157089438 kgp17246033
chr6 157089509 157089510 rs4870483
chr6 157091712 157091713 kgp3864076
chr6 157095854 157095855 kgp17274361
chr6 157098546 157098547 rs2355820
chr6 157101164 157101165 kgp11800044
chr6 157103831 157103832 rs6934734
chr6 157108162 157108163 rs6927409
chr6 157109788 157109789 kgp6149094
chr6 157116248 157116249 kgp731684
chr6 157119507 157119508 kgp6452253
chr6 157124097 157124098 kgp12167637
chr6 157126586 157126587 kgp598778
chr6 157127424 157127425 kgp8625617
chr6 157127824 157127825 rs4870490
chr6 157128256 157128257 kgp366460
chr6 157129041 157129042 kgp17192624
chr6 157130041 157130042 rs9397970
chr6 157131664 157131665 rs6907209
chr6 157134936 157134937 kgp10539553
chr6 157135475 157135476 rs542224
chr6 157136630 157136631 rs1709065
chr6 157137865 157137866 rs11970153
chr6 157140093 157140094 kgp421619
chr6 157143109 157143110 kgp5257132
chr6 157144276 157144277 kgp8177442
chr6 157144361 157144362 rs182308
chr6 157144642 157144643 kgp11501763
chr6 157147662 157147663 rs9397973
chr6 157149929 157149930 rs9480393
chr6 157150144 157150145 kgp9138742
chr6 157151224 157151225 kgp1013395
chr6 157157324 157157325 kgp1038450
chr6 157159007 157159008 kgp10347843
chr6 157161579 157161580 rs287905
chr6 157164549 157164550 rs287903
chr6 157166441 157166442 kgp2392256
chr6 157175818 157175819 kgp17471687
chr6 157177968 157177969 rs287914
chr6 157178049 157178050 rs4412213
chr6 157178567 157178568 kgp9610536
chr6 157183558 157183559 rs9397976
chr6 157183571 157183572 kgp10698596
chr6 157184870 157184871 kgp17016618
chr6 157188031 157188032 kgp3575743
chr6 157188133 157188134 rs9372022
chr6 157188891 157188892 rs288550
chr6 157189433 157189434 rs288548
chr6 157192462 157192463 kgp4075365
chr6 157193249 157193250 rs9397978
chr6 157196759 157196760 rs6905191
chr6 157196918 157196919 kgp10943461
chr6 157196973 157196974 rs10485205
chr6 157197394 157197395 kgp16934212
chr6 157197514 157197515 kgp10685078
chr6 157197801 157197802 rs913971
chr6 157199391 157199392 rs11967944
chr6 157199646 157199647 rs871428
chr6 157199843 157199844 rs17266366
chr6 157201305 157201306 kgp1693710
chr6 157201930 157201931 rs158258
chr6 157203062 157203063 rs287873
chr6 157203251 157203252 rs287874
chr6 157203891 157203892 kgp16970409
chr6 157205790 157205791 kgp1383970
chr6 157205895 157205896 kgp1643054
chr6 157207521 157207522 rs9397981
chr6 157209662 157209663 kgp10257527
chr6 157212484 157212485 rs9371445
chr6 157213913 157213914 kgp17485983
chr6 157216038 157216039 rs184074
chr6 157216165 157216166 rs9372026
chr6 157216199 157216200 rs9384510
chr6 157218901 157218902 rs167007
chr6 157221535 157221536 kgp10470608
chr6 157223706 157223707 rs287945
chr6 157224211 157224212 rs287943
chr6 157226043 157226044 rs287940
chr6 157229608 157229609 kgp17202277
chr6 157230535 157230536 kgp11842031
chr6 157230766 157230767 kgp17510549
chr6 157232518 157232519 rs4870497
chr6 157232598 157232599 kgp17331402
chr6 157233088 157233089 kgp10686075
chr6 157235607 157235608 kgp16905090
chr6 157236030 157236031 rs11961360
chr6 157239104 157239105 kgp17510751
chr6 157242234 157242235 rs17087902
chr6 157242652 157242653 rs284422
chr6 157243712 157243713 kgp4906120
chr6 157245632 157245633 kgp8875071
chr6 157248592 157248593 kgp6679379
chr6 157249641 157249642 kgp4502118
chr6 157249659 157249660 kgp8749433
chr6 157249878 157249879 rs12190851
chr6 157250188 157250189 rs284430
chr6 157250283 157250284 kgp2411367
chr6 157250427 157250428 kgp9495820
chr6 157251222 157251223 rs284431
chr6 157254211 157254212 kgp6520517
chr6 157255011 157255012 kgp2017401
chr6 157255917 157255918 rs284418
chr6 157262027 157262028 rs6906983
chr6 157262899 157262900 kgp17027523
chr6 157263243 157263244 rs2038623
chr6 157263362 157263363 kgp17398772
chr6 157263688 157263689 kgp17490297
chr6 157264715 157264716 rs2236421
chr6 157264832 157264833 kgp16994104
chr6 157265448 157265449 rs9478740
chr6 157265751 157265752 rs10485203
chr6 157266504 157266505 rs4870499
chr6 157268339 157268340 rs12665190
chr6 157271012 157271013 kgp17349871
chr6 157271447 157271448 kgp12172934
chr6 157274798 157274799 rs1466648
chr6 157276185 157276186 kgp956503
chr6 157276461 157276462 kgp5966876
chr6 157278625 157278626 kgp17337105
chr6 157279856 157279857 kgp8453512
chr6 157280462 157280463 kgp5151998
chr6 157280696 157280697 kgp17174019
chr6 157281951 157281952 kgp22797818
chr6 157286688 157286689 kgp3441863
chr6 157287298 157287299 rs12208834
chr6 157291777 157291778 kgp17352157
chr6 157293631 157293632 kgp7125100
chr6 157293786 157293787 rs6940739
chr6 157294553 157294554 kgp10329823
chr6 157297958 157297959 kgp10348019
chr6 157299523 157299524 rs4869904
chr6 157299674 157299675 kgp8495249
chr6 157302034 157302035 kgp9154912
chr6 157303293 157303294 kgp6875552
chr6 157306898 157306899 rs9384521
chr6 157309096 157309097 kgp1119609
chr6 157310447 157310448 kgp9280452
chr6 157315099 157315100 kgp17483893
chr6 157315710 157315711 rs7759953
chr6 157316757 157316758 rs766879
chr6 157320901 157320902 rs12214873
chr6 157321060 157321061 rs10485201
chr6 157325974 157325975 rs17054622
chr6 157330365 157330366 kgp8750925
chr6 157330946 157330947 kgp7103465
chr6 157331172 157331173 rs10485199
chr6 157332875 157332876 kgp11292536
chr6 157334518 157334519 rs9478745
chr6 157334803 157334804 kgp17388012
chr6 157337550 157337551 kgp3605686
chr6 157337987 157337988 rs6909426
chr6 157338327 157338328 rs9285548
chr6 157342086 157342087 rs6917637
chr6 157347463 157347464 rs12212999
chr6 157347748 157347749 kgp17013868
chr6 157352527 157352528 rs11753090
chr6 157357090 157357091 rs2207227
chr6 157368517 157368518 rs9322596
chr6 157369912 157369913 kgp17178875
chr6 157372020 157372021 kgp17113167
chr6 157373553 157373554 rs12195646
chr6 157377460 157377461 kgp3773291
chr6 157385099 157385100 kgp10097564
chr6 157385620 157385621 rs6941525
chr6 157386835 157386836 kgp17052508
chr6 157388438 157388439 kgp17089101
chr6 157388614 157388615 rs9480424
chr6 157389474 157389475 kgp16968091
chr6 157389908 157389909 rs7755878
chr6 157392953 157392954 kgp16926550
chr6 157395877 157395878 kgp17056672
chr6 157398174 157398175 rs17088067
chr6 157403183 157403184 kgp11222284
chr6 157404489 157404490 rs6902167
chr6 157404657 157404658 kgp9080647
chr6 157405371 157405372 kgp10966036
chr6 157405494 157405495 kgp8868222
chr6 157405760 157405761 rs3734440
chr6 157405929 157405930 rs3734441
chr6 157406461 157406462 rs4318894
chr6 157408070 157408071 rs6921468
chr6 157408117 157408118 rs1544041
chr6 157408636 157408637 kgp5780342
chr6 157409629 157409630 rs6906185
chr6 157411142 157411143 rs17279589
chr6 157411379 157411380 kgp7218726
chr6 157413819 157413820 rs9397995
chr6 157414028 157414029 rs11966489
chr6 157414093 157414094 kgp8731536
chr6 157415357 157415358 kgp6584815
chr6 157416374 157416375 kgp7315206
chr6 157416679 157416680 rs767860
chr6 157417483 157417484 rs6916789
chr6 157418959 157418960 rs7763624
chr6 157419507 157419508 rs9383820
chr6 157420400 157420401 kgp4965684
chr6 157422730 157422731 rs9384526
chr6 157425281 157425282 kgp8073987
chr6 157425621 157425622 kgp10827273
chr6 157427408 157427409 rs9480437
chr6 157429909 157429910 kgp1571881
chr6 157430816 157430817 rs7755616
chr6 157431258 157431259 rs12211307
chr6 157432435 157432436 kgp17309052
chr6 157432659 157432660 rs4869907
chr6 157437278 157437279 kgp10347763
chr6 157439637 157439638 rs6941159
chr6 157442539 157442540 rs9384527
chr6 157444313 157444314 kgp2120131
chr6 157444429 157444430 kgp4649229
chr6 157444913 157444914 rs10457101
chr6 157445570 157445571 kgp6191031
chr6 157447622 157447623 kgp671379
chr6 157449207 157449208 rs12216044
chr6 157452422 157452423 kgp16945717
chr6 157453187 157453188 kgp11138791
chr6 157454045 157454046 kgp1103050
chr6 157455421 157455422 rs9480447
chr6 157458794 157458795 kgp16969774
chr6 157461984 157461985 rs1007250
chr6 157462895 157462896 kgp17385518
chr6 157464324 157464325 kgp7541074
chr6 157465898 157465899 kgp8462393
chr6 157466431 157466432 kgp4288153
chr6 157466536 157466537 kgp2194115
chr6 157466965 157466966 rs6557534
chr6 157467159 157467160 kgp5272178
chr6 157467802 157467803 kgp17100020
chr6 157472348 157472349 kgp12419858
chr6 157473513 157473514 kgp10826756
chr6 157477680 157477681 kgp2588172
chr6 157483231 157483232 kgp12103528
chr6 157483828 157483829 kgp3102427
chr6 157484654 157484655 kgp410284
chr6 157488356 157488357 kgp3152455
chr6 157489251 157489252 kgp11412275
chr6 157489703 157489704 kgp3230533
chr6 157491122 157491123 kgp3035122
chr6 157502887 157502888 kgp6253456
chr6 157508265 157508266 kgp17468431
chr6 157509851 157509852 kgp2773268
chr6 157519831 157519832 kgp8808193
chr6 157522222 157522223 kgp17249468
chr6 157522251 157522252 kgp17487554
chr6 157525176 157525177 kgp17062508
chr6 157529736 157529737 kgp17406628
chr6 157530157 157530158 kgp17087961
chr6 157530612 157530613 kgp16976713
chr6 157531023 157531024 kgp10775978
chr6 157534500 157534501 kgp17070044
chr6 157545241 157545242 kgp17147054
chr6 157547028 157547029 kgp3261615
chr6 157548006 157548007 kgp971057
chr6 157550070 157550071 kgp5398575
chr6 157552396 157552397 kgp586496
chr6 157613629 157613630 kgp16987977
chr6 157614600 157614601 kgp11829021
chr6 157617765 157617766 kgp10923778
chr6 157619743 157619744 kgp6749864
chr6 157622805 157622806 kgp4138826
chr6 157622851 157622852 kgp12210101
chr6 157627901 157627902 kgp16957327
chr6 157637813 157637814 kgp943583
chr6 157640543 157640544 kgp17124539
chr6 157694034 157694035 kgp654281
chr6 157703716 157703717 kgp7968293
chr6 157707708 157707709 kgp4382247
chr6 157712145 157712146 kgp17090745
chr6 157713661 157713662 kgp3450425
chr6 157713776 157713777 kgp471761
chr6 157724007 157724008 kgp3675747
chr6 157727770 157727771 kgp8890313
chr6 157739947 157739948 kgp17218540
chr6 157740552 157740553 kgp12046418
chr6 157742351 157742352 kgp882808
chr6 157744057 157744058 kgp844945
chr6 157744738 157744739 kgp16938186
chr6 157745007 157745008 kgp1298530
chr6 157745158 157745159 kgp6499951
chr6 157745246 157745247 kgp17065863
chr6 157748383 157748384 kgp4705310
chr6 157753577 157753578 kgp11150656
chr6 157761084 157761085 kgp430755
chr6 157768580 157768581 kgp2931011
chr6 157772683 157772684 kgp12338842
chr6 157774829 157774830 kgp11466878
chr6 157775270 157775271 kgp1114078
chr6 157775299 157775300 kgp11888447
chr6 157775540 157775541 kgp3477296
chr6 157775849 157775850 kgp16930247
chr6 157775886 157775887 kgp6212635
chr6 157777201 157777202 kgp3931299
chr6 157780278 157780279 kgp17031861
chr6 157784071 157784072 kgp8883236
chr6 157784525 157784526 kgp17003852
chr6 157785765 157785766 rs4612196
chr6 157786970 157786971 kgp6148067
chr6 157787025 157787026 rs9459183
chr6 157787070 157787071 rs9459186
chr6 157793800 157793801 kgp1829006
chr6 157796067 157796068 kgp8553490
chr6 157799570 157799571 kgp867189
chr6 157799968 157799969 kgp4749930
chr6 157801515 157801516 rs2800444
chr6 157804126 157804127 kgp6648133
chr6 157805561 157805562 rs2749665
chr6 157805599 157805600 kgp9211450
chr6 157809516 157809517 kgp9885977
chr6 157810232 157810233 rs2749669
chr6 157815047 157815048 kgp11608650
chr6 157824204 157824205 kgp6187836
chr6 157833862 157833863 kgp2471352
chr6 157840186 157840187 kgp12393213
chr6 157841646 157841647 kgp6597409
chr6 157847189 157847190 kgp8113642
chr6 157848483 157848484 kgp6927429
chr6 157850880 157850881 kgp6295532
chr6 157851815 157851816 kgp1810288
chr6 157853574 157853575 kgp8779149
chr6 157854343 157854344 rs34430583
chr6 157854612 157854613 kgp4883897
chr6 157854805 157854806 kgp5154042
chr6 157855878 157855879 kgp4851395
chr6 157856327 157856328 kgp7938460
chr6 157857229 157857230 kgp6344226
chr6 157857293 157857294 rs34156731
chr6 157858077 157858078 kgp11898383
chr6 157863549 157863550 rs9457464
chr6 157863563 157863564 kgp3695000
chr6 157863564 157863565 kgp9582803
chr6 157864968 157864969 kgp5759388
chr6 157865006 157865007 kgp1005557
chr6 157865333 157865334 rs9347259
chr6 157867029 157867030 kgp8562540
chr6 157867805 157867806 kgp6921982
chr6 157868140 157868141 rs9347262
chr6 157868155 157868156 kgp6968674
chr6 157870798 157870799 kgp4644062
chr6 157871990 157871991 rs4709244
chr6 157872956 157872957 kgp9381540
chr6 157874277 157874278 kgp12274887
chr6 157874677 157874678 kgp1450266
chr6 157875493 157875494 rs9347274
chr6 157876120 157876121 rs9347275
chr6 157877165 157877166 kgp5352534
chr6 157879710 157879711 rs9347278
chr6 157881821 157881822 kgp8529495
chr6 157882583 157882584 kgp4956592
chr6 157882786 157882787 kgp2873253
chr6 157883136 157883137 kgp7439633
chr6 157889905 157889906 kgp7412770
chr6 157892852 157892853 rs183048
chr6 157894266 157894267 kgp3184874
chr6 157899644 157899645 kgp8804533
chr6 157904750 157904751 kgp10215755
chr6 157905876 157905877 kgp17125794
chr6 157906190 157906191 kgp10530413
chr6 157906378 157906379 kgp7170730
chr6 157907823 157907824 kgp1202546
chr6 157910317 157910318 kgp4506197
chr6 157911144 157911145 kgp10787308
chr6 157912585 157912586 kgp11984472
chr6 157913298 157913299 rs11970263
chr6 157913439 157913440 kgp8213760
chr6 157913475 157913476 rs34793663
chr6 157915203 157915204 rs2365386
chr6 157915686 157915687 rs733207
chr6 157915802 157915803 rs733206
chr6 157918347 157918348 kgp4839027
chr6 157920991 157920992 kgp6426764
chr6 157924235 157924236 kgp6676424
chr6 157925023 157925024 rs4709316
chr6 157925225 157925226 kgp16990424
chr6 157929835 157929836 kgp16956975
chr6 157937006 157937007 kgp10919489
chr6 157938202 157938203 kgp8518404
chr6 157939286 157939287 kgp377132
chr6 157939800 157939801 rs924928
chr6 157940387 157940388 rs4310082
chr6 157943416 157943417 rs28396764
chr6 157943646 157943647 kgp8187356
chr6 157946664 157946665 kgp961625
chr6 157949061 157949062 kgp168232
chr6 157952025 157952026 rs35226246
chr6 157952269 157952270 rs35578510
chr6 157952374 157952375 rs17541700
chr6 157955470 157955471 rs13195719
chr6 157956129 157956130 rs17444841
chr6 157956507 157956508 rs9457715
chr6 157956631 157956632 kgp8028340
chr6 157959781 157959782 kgp3264615
chr6 157960016 157960017 rs2365615
chr6 157960702 157960703 kgp1127432
chr6 157960735 157960736 rs9457724
chr6 157961702 157961703 kgp3481120
chr6 157962255 157962256 rs34988595
chr6 157962626 157962627 rs2365612
chr6 157962766 157962767 rs2135208
chr6 157962957 157962958 rs2135207
chr6 157963549 157963550 kgp3639230
chr6 157963742 157963743 kgp9743562
chr6 157964137 157964138 rs2365607
chr6 157964367 157964368 rs905914
chr6 157964748 157964749 kgp10816
chr6 157968035 157968036 kgp6995652
chr6 157968292 157968293 kgp8435108
chr6 157969076 157969077 kgp16941473
chr6 157969179 157969180 rs9456465
chr6 157969795 157969796 rs9457760
chr6 157969996 157969997 kgp2331536
chr6 157970358 157970359 kgp17160918
chr6 157973232 157973233 kgp6051570
chr6 157974538 157974539 rs35380765
chr6 157975346 157975347 kgp10205629
chr6 157975828 157975829 rs9331344
chr6 157976524 157976525 rs905919
chr6 157976673 157976674 kgp9356054
chr6 157978187 157978188 kgp1780477
chr6 157979745 157979746 kgp3712689
chr6 157979922 157979923 rs1566956
chr6 157980980 157980981 kgp3968478
chr6 157981025 157981026 kgp7577952
chr6 157981639 157981640 kgp1779879
chr6 157983375 157983376 rs34941559
chr6 157985756 157985757 kgp12085695
chr6 157986517 157986518 rs16900288
chr6 157986888 157986889 kgp10659130
chr6 157987406 157987407 kgp3925179
chr6 157987745 157987746 kgp8776364
chr6 157992256 157992257 kgp2320492
chr6 157993355 157993356 kgp1713600
chr6 157995936 157995937 kgp11576898
chr6 157996574 157996575 kgp3476429
chr6 158001767 158001768 kgp2415643
chr6 158003972 158003973 kgp11713579
chr6 158005608 158005609 kgp10386208
chr6 158005815 158005816 rs735755
chr6 158005913 158005914 kgp8228915
chr6 158006412 158006413 kgp8542053
chr6 158007706 158007707 kgp8423277
chr6 158008285 158008286 kgp10893799
chr6 158009637 158009638 kgp9580549
chr6 158012803 158012804 kgp9422469
chr6 158013139 158013140 kgp7659685
chr6 158014254 158014255 kgp1585238
chr6 158015408 158015409 kgp12417699
chr6 158015645 158015646 kgp5760407
chr6 158018339 158018340 kgp11453238
chr6 158022694 158022695 rs16900291
chr6 158022744 158022745 rs4708866
chr6 158024860 158024861 kgp8889034
chr6 158024867 158024868 kgp4590519
chr6 158025577 158025578 rs4709428
chr6 158026779 158026780 kgp5246115
chr6 158028336 158028337 kgp4487633
chr6 158028511 158028512 rs17545054
chr6 158029503 158029504 kgp1582372
chr6 158030997 158030998 rs34192579
chr6 158031131 158031132 kgp4259449
chr6 158032462 158032463 kgp7556442
chr6 158033299 158033300 kgp10175043
chr6 158033648 158033649 kgp9206451
chr6 158033663 158033664 kgp2291209
chr6 158034465 158034466 rs4709438
chr6 158034516 158034517 rs4709439
chr6 158034979 158034980 rs3933566
chr6 158035009 158035010 kgp4858283
chr6 158036683 158036684 kgp1920830
chr6 158037568 158037569 kgp8071101
chr6 158038750 158038751 kgp2795434
chr6 158041510 158041511 kgp6491734
chr6 158042764 158042765 kgp4354413
chr6 158044119 158044120 kgp8795902
chr6 158046627 158046628 kgp5261357
chr6 158046951 158046952 kgp375367
chr6 158047452 158047453 kgp7905913
chr6 158048380 158048381 kgp2007026
chr6 158050836 158050837 kgp7898545
chr6 158055498 158055499 kgp5156813
chr6 158058544 158058545 kgp3338047
chr6 158061061 158061062 rs9346835
chr6 158061193 158061194 kgp2050137
chr6 158061295 158061296 kgp7521147
chr6 158061598 158061599 kgp5010861
chr6 158061648 158061649 rs601117
chr6 158062054 158062055 kgp8473713
chr6 158062213 158062214 kgp7593119
chr6 158066314 158066315 kgp9286756
chr6 158069398 158069399 rs602890
chr6 158070060 158070061 kgp11831681
chr6 158070191 158070192 rs9355850
chr6 158070338 158070339 rs587437
chr6 158070633 158070634 rs9458055
chr6 158070811 158070812 rs586141
chr6 158070891 158070892 kgp17341912
chr6 158070914 158070915 kgp3079003
chr6 158071160 158071161 kgp8406521
chr6 158073925 158073926 rs621936
chr6 158074896 158074897 kgp3353134
chr6 158075064 158075065 kgp17216761
chr6 158075134 158075135 rs16900301
chr6 158075558 158075559 rs891460
chr6 158075728 158075729 rs2566326
chr6 158076063 158076064 kgp17390280
chr6 158077052 158077053 rs9355853
chr6 158077229 158077230 kgp7134210
chr6 158077358 158077359 rs634718
chr6 158078063 158078064 kgp6960316
chr6 158078715 158078716 rs618368
chr6 158079599 158079600 kgp17265660
chr6 158080043 158080044 rs602237
chr6 158080875 158080876 rs628389
chr6 158081186 158081187 kgp17169714
chr6 158083632 158083633 rs652685
chr6 158083854 158083855 kgp7443222
chr6 158084107 158084108 rs9458078
chr6 158084870 158084871 kgp12347837
chr6 158085130 158085131 rs688520
chr6 158085283 158085284 rs9365242
chr6 158085402 158085403 rs9365243
chr6 158086911 158086912 rs625880
chr6 158087141 158087142 kgp5034376
chr6 158088224 158088225 rs12055716
chr6 158088251 158088252 kgp16966345
chr6 158088295 158088296 kgp17285847
chr6 158088736 158088737 rs6927266
chr6 158088780 158088781 rs6913653
chr6 158088822 158088823 kgp17009521
chr6 158090540 158090541 rs672764
chr6 158090742 158090743 rs9295140
chr6 158091030 158091031 rs11969884
chr6 158091625 158091626 kgp16931866
chr6 158092053 158092054 kgp10161896
chr6 158092254 158092255 kgp9935926
chr6 158092637 158092638 rs688181
chr6 158092727 158092728 kgp17252151
chr6 158092979 158092980 rs9355333
chr6 158093308 158093309 kgp17383445
chr6 158094591 158094592 kgp17026371
chr6 158097474 158097475 rs629218
chr6 158098882 158098883 rs1055744
chr6 158098982 158098983 kgp6169459
chr6 158099735 158099736 rs9347482
chr6 158100198 158100199 kgp6492033
chr6 158101004 158101005 rs13205348
chr6 158101274 158101275 kgp17127606
chr6 158101455 158101456 kgp7733621
chr6 158101467 158101468 rs941888
chr6 158101910 158101911 rs675658
chr6 158102198 158102199 rs877678
chr6 158102335 158102336 kgp2643616
chr6 158102816 158102817 rs2364967
chr6 158103453 158103454 rs648246
chr6 158103561 158103562 rs748390
chr6 158106862 158106863 rs585635
chr6 158109135 158109136 kgp8080116
chr6 158109458 158109459 kgp4515958
chr6 158110412 158110413 kgp17430703
chr6 158110673 158110674 kgp17368613
chr6 158111839 158111840 kgp4317174
chr6 158113800 158113801 kgp1992421
chr6 158114385 158114386 kgp12433947
chr6 158115456 158115457 rs9355891
chr6 158115786 158115787 rs672786
chr6 158117107 158117108 rs683735
chr6 158117807 158117808 rs6920371
chr6 158118033 158118034 kgp1136693
chr6 158118343 158118344 rs590906
chr6 158118530 158118531 kgp270259
chr6 158120955 158120956 kgp7607432
chr6 158121567 158121568 kgp7247312
chr6 158121681 158121682 kgp17478058
chr6 158127599 158127600 rs4709528
chr6 158128038 158128039 kgp3107743
chr6 158128184 158128185 kgp1241598
chr6 158128811 158128812 kgp644590
chr6 158128953 158128954 kgp1383218
chr6 158129714 158129715 kgp11773549
chr6 158129973 158129974 rs629427
chr6 158131945 158131946 rs9458285
chr6 158132991 158132992 rs7766023
chr6 158135738 158135739 kgp4168168
chr6 158136719 158136720 kgp11992885
chr6 158137473 158137474 rs7765247
chr6 158138013 158138014 kgp2688848
chr6 158138509 158138510 kgp6669012
chr6 158138615 158138616 rs9458301
chr6 158138911 158138912 kgp12479017
chr6 158139617 158139618 rs930125
chr6 158140370 158140371 kgp6662006
chr6 158141804 158141805 kgp5619767
chr6 158147220 158147221 rs646100
chr6 158148635 158148636 kgp4232418
chr6 158148952 158148953 kgp3264972
chr6 158152330 158152331 rs11754106
chr6 158152645 158152646 rs11757522
chr6 158155249 158155250 kgp17508524
chr6 158155723 158155724 kgp3715460
chr6 158157085 158157086 kgp6530709
chr6 158161865 158161866 rs659978
chr6 158162914 158162915 kgp11160123
chr6 158163206 158163207 rs595436
chr6 158164261 158164262 kgp17164049
chr6 158164761 158164762 kgp8002960
chr6 158165228 158165229 kgp1684726
chr6 158167005 158167006 kgp8814889
chr6 158169068 158169069 rs683750
chr6 158169954 158169955 kgp993175
chr6 158170014 158170015 kgp17093332
chr6 158171666 158171667 kgp17401329
chr6 158171887 158171888 rs4709555
chr6 158176647 158176648 kgp17302498
chr6 158176786 158176787 rs9347570
chr6 158177047 158177048 kgp17375372
chr6 158177507 158177508 kgp17412926
chr6 158177952 158177953 kgp4497173
chr6 158178313 158178314 kgp5838304
chr6 158178347 158178348 rs9347573
chr6 158179640 158179641 rs598898
chr6 158180025 158180026 rs9347574
chr6 158181892 158181893 kgp9722215
chr6 158182163 158182164 kgp17073386
chr6 158182671 158182672 kgp11150027
chr6 158182952 158182953 kgp4647283
chr6 158183999 158184000 kgp3480157
chr6 158184165 158184166 kgp17272440
chr6 158184852 158184853 rs1864500
chr6 158188547 158188548 kgp9178785
chr6 158192167 158192168 kgp10970956
chr6 158193243 158193244 rs16900421
chr6 158193604 158193605 kgp12502007
chr6 158193663 158193664 rs352193
chr6 158193724 158193725 rs1034058
chr6 158194152 158194153 rs168455
chr6 158194818 158194819 rs2770113
chr6 158195694 158195695 rs928008
chr6 158195889 158195890 kgp17118624
chr6 158197325 158197326 rs240642
chr6 158197511 158197512 kgp17261396
chr6 158198679 158198680 rs9365376
chr6 158200336 158200337 kgp4297513
chr6 158201120 158201121 rs11753617
chr6 158206363 158206364 kgp6950216
chr6 158206900 158206901 rs2025994
chr6 158206910 158206911 rs9458488
chr6 158208545 158208546 kgp10748399
chr6 158209197 158209198 kgp2078756
chr6 158209782 158209783 rs2770110
chr6 158211429 158211430 rs16900443
chr6 158212394 158212395 kgp7218230
chr6 158212708 158212709 rs4709592
chr6 158212777 158212778 kgp5606454
chr6 158212863 158212864 kgp10513755
chr6 158213055 158213056 kgp9066656
chr6 158213819 158213820 kgp16905994
chr6 158214624 158214625 kgp1748732
chr6 158216125 158216126 rs2803362
chr6 158216858 158216859 rs2803363
chr6 158221884 158221885 kgp149705
chr6 158222239 158222240 rs9458540
chr6 158222781 158222782 kgp10732668
chr6 158222906 158222907 rs6455816
chr6 158222993 158222994 kgp10940284
chr6 158223702 158223703 rs9456774
chr6 158226060 158226061 kgp5323269
chr6 158227300 158227301 kgp17371590
chr6 158228025 158228026 kgp16952795
chr6 158233234 158233235 rs2025987
chr6 158237521 158237522 kgp9458497
chr6 158239937 158239938 kgp17078901
chr6 158240875 158240876 rs6934158
chr6 158242572 158242573 rs13202017
chr6 158242793 158242794 rs35770736
chr6 158246442 158246443 kgp1009998
chr6 158249110 158249111 rs1359984
chr6 158255988 158255989 kgp17000138
chr6 158256681 158256682 kgp4441393
chr6 158261357 158261358 kgp9859940
chr6 158262161 158262162 rs9356062
chr6 158264259 158264260 rs2770104
chr6 158266547 158266548 rs10223851
chr6 158266702 158266703 rs16900471
chr6 158269237 158269238 kgp10871400
chr6 158275006 158275007 kgp9841714
chr6 158276047 158276048 rs7756860
chr6 158280488 158280489 kgp9951453
chr6 158283970 158283971 kgp17042143
chr6 158284371 158284372 rs3805765
chr6 158288473 158288474 kgp17283557
chr6 158290501 158290502 rs3792931
chr6 158297539 158297540 rs9295212
chr6 158299967 158299968 kgp3985525
chr6 158301422 158301423 rs6908844
chr6 158302354 158302355 rs6914588
chr6 158302368 158302369 rs6455870
chr6 158304082 158304083 rs7741141
chr6 158307548 158307549 rs1883823
chr6 158310789 158310790 rs1033528
chr6 158311144 158311145 rs11966197
chr6 158313915 158313916 rs9458784
chr6 158314410 158314411 kgp17274842
chr6 158314509 158314510 kgp16924042
chr6 158325927 158325928 kgp17244752
chr6 158327126 158327127 kgp17328352
chr6 158327268 158327269 kgp11430117
chr6 158327294 158327295 kgp11415882
chr6 158329974 158329975 rs3805780
chr6 158330148 158330149 kgp5736497
chr6 158330683 158330684 kgp16952728
chr6 158330764 158330765 rs3211067
chr6 158332339 158332340 rs16900507
chr6 158336201 158336202 rs9458851
chr6 158340816 158340817 kgp7292448
chr6 158341758 158341759 kgp3633479
chr6 158342285 158342286 rs2235841
chr6 158343805 158343806 rs9456870
chr6 158349249 158349250 rs9347773
chr6 158350250 158350251 kgp17122055
chr6 158351277 158351278 kgp16987477
chr6 158352808 158352809 kgp16922409
chr6 158354042 158354043 rs7764966
chr6 158356934 158356935 rs16900518
chr6 158357079 158357080 kgp17381547
chr6 158357200 158357201 rs724897
chr6 158359002 158359003 rs6916934
chr6 158359063 158359064 rs6455918
chr6 158359267 158359268 rs11968531
chr6 158359474 158359475 rs6455919
chr6 158359814 158359815 kgp8597234
chr6 158359915 158359916 kgp9547802
chr6 158360503 158360504 rs2364350
chr6 158360690 158360691 rs2364349
chr6 158361128 158361129 rs7742187
chr6 158364713 158364714 rs1043863
chr6 158364759 158364760 kgp3657164
chr6 158365034 158365035 rs577
chr6 158365169 158365170 kgp17255427
chr6 158367111 158367112 kgp17403191
chr6 158368032 158368033 kgp3515922
chr6 158368369 158368370 kgp8287874
chr6 158371083 158371084 rs9347800
chr6 158373207 158373208 rs9356166
chr6 158373879 158373880 kgp5949929
chr6 158382073 158382074 rs1118242
chr6 158382292 158382293 kgp4883237
chr6 158383425 158383426 kgp17064103
chr6 158384972 158384973 kgp8077755
chr6 158385136 158385137 rs10214483
chr6 158385419 158385420 kgp17261963
chr6 158387116 158387117 rs9295253
chr6 158387609 158387610 rs9654570
chr6 158389740 158389741 rs9458975
chr6 158390037 158390038 kgp12089618
chr6 158391302 158391303 kgp3706467
chr6 158393270 158393271 kgp3769784
chr6 158395606 158395607 kgp2856389
chr6 158396408 158396409 kgp5050289
chr6 158397558 158397559 rs9456931
chr6 158397922 158397923 kgp5514073
chr6 158398335 158398336 kgp10919197
chr6 158399001 158399002 rs2025641
chr6 158399135 158399136 kgp17161912
chr6 158399448 158399449 rs4263608
chr6 158403894 158403895 kgp16948736
chr6 158406143 158406144 kgp10035597
chr6 158407778 158407779 kgp11781381
chr6 158408814 158408815 kgp17095319
chr6 158409244 158409245 kgp2425700
chr6 158409948 158409949 kgp17132937
chr6 158410376 158410377 rs7772395
chr6 158411363 158411364 rs9459056
chr6 158412183 158412184 rs10455934
chr6 158412497 158412498 kgp11859974
chr6 158412518 158412519 rs10455936
chr6 158412563 158412564 rs10455939
chr6 158412679 158412680 rs10806791
chr6 158412831 158412832 rs10945973
chr6 158415836 158415837 kgp12147310
chr6 158418416 158418417 kgp17013556
chr6 158418447 158418448 kgp5619531
chr6 158421273 158421274 rs6904665
chr6 158424692 158424693 rs9459093
chr6 158426472 158426473 kgp6081477
chr6 158427481 158427482 kgp3199898
chr6 158430172 158430173 kgp6538135
chr6 158431735 158431736 rs1998791
chr6 158432977 158432978 kgp879835
chr6 158435571 158435572 rs9365723
chr6 158435622 158435623 rs9365724
chr6 158435652 158435653 kgp6704534
chr6 158438201 158438202 kgp16940419
chr6 158439028 158439029 rs881751
chr6 158442829 158442830 kgp16908370
chr6 158443039 158443040 kgp11355468
chr6 158444009 158444010 kgp8709202
chr6 158444682 158444683 rs756071
chr6 158445838 158445839 kgp10940377
chr6 158446155 158446156 kgp11652897
chr6 158447028 158447029 kgp7011969
chr6 158448228 158448229 rs999613
chr6 158449115 158449116 kgp16958792
chr6 158450936 158450937 rs7768038
chr6 158453927 158453928 rs11961258
chr6 158454873 158454874 rs2295893
chr6 158455054 158455055 rs2295894
chr6 158455487 158455488 kgp10573811
chr6 158461089 158461090 rs9457001
chr6 158461143 158461144 kgp17228528
chr6 158462505 158462506 rs1750043
chr6 158463358 158463359 kgp17365684
chr6 158464171 158464172 kgp231870
chr6 158464415 158464416 kgp17142438
chr6 158467598 158467599 rs16900563
chr6 158468355 158468356 kgp7260316
chr6 158471959 158471960 kgp106007
chr6 158472444 158472445 rs2502620
chr6 158473013 158473014 kgp11327147
chr6 158473386 158473387 rs2502618
chr6 158478108 158478109 kgp2983312
chr6 158478778 158478779 kgp5366367
chr6 158479294 158479295 rs2502603
chr6 158480143 158480144 rs1750034
chr6 158485097 158485098 kgp17503098
chr6 158485582 158485583 kgp16988334
chr6 158486425 158486426 kgp2128660
chr6 158487142 158487143 rs1009014
chr6 158487302 158487303 rs1009013
chr6 158487525 158487526 kgp17335318
chr6 158489239 158489240 rs1750047
chr6 158489777 158489778 kgp12091677
chr6 158490398 158490399 kgp8982795
chr6 158491474 158491475 kgp5372625
chr6 158491562 158491563 kgp17332397
chr6 158491884 158491885 kgp3421406
chr6 158492604 158492605 kgp2146377
chr6 158493381 158493382 kgp4819918
chr6 158493567 158493568 kgp10148586
chr6 158493700 158493701 rs4333441
chr6 158494191 158494192 kgp6116801
chr6 158494774 158494775 rs6455990
chr6 158494945 158494946 kgp5161311
chr6 158495147 158495148 kgp8082721
chr6 158495862 158495863 rs12203105
chr6 158496855 158496856 rs1744178
chr6 158497716 158497717 kgp11430342
chr6 158498554 158498555 rs1750040
chr6 158499002 158499003 rs3818457
chr6 158499301 158499302 kgp356254
chr6 158499301 158499302 rs2296507
chr6 158501550 158501551 kgp5933071
chr6 158501842 158501843 rs350292
chr6 158501950 158501951 rs1885543
chr6 158502136 158502137 kgp9750918
chr6 158502526 158502527 kgp11832610
chr6 158503856 158503857 kgp6419347
chr6 158504364 158504365 rs1744175
chr6 158504980 158504981 kgp1502715
chr6 158505240 158505241 kgp7769953
chr6 158505920 158505921 rs17489860
chr6 158507839 158507840 kgp5027029
chr6 158508113 158508114 rs11962662
chr6 158512872 158512873 kgp17382548
chr6 158512884 158512885 kgp17310033
chr6 158517307 158517308 rs2502601
chr6 158517450 158517451 rs2502600
chr6 158518506 158518507 rs1048394
chr6 158519154 158519155 kgp6099641
chr6 158519188 158519189 kgp12410212
chr6 158519755 158519756 kgp17164300
chr6 158520741 158520742 kgp22756309
chr6 158523141 158523142 kgp4447354
chr6 158526158 158526159 rs2475559
chr6 158526580 158526581 rs1358940
chr6 158531167 158531168 rs2502607
chr6 158532186 158532187 rs2502606
chr6 158537685 158537686 rs16900601
chr6 158540075 158540076 kgp17180318
chr6 158541617 158541618 kgp1848754
chr6 158543464 158543465 rs860417
chr6 158545672 158545673 rs866662
chr6 158555640 158555641 rs1951543
chr6 158557284 158557285 kgp17376700
chr6 158559633 158559634 rs844140
chr6 158562975 158562976 kgp9502387
chr6 158568441 158568442 kgp200816
chr6 158569000 158569001 rs7753172
chr6 158569885 158569886 kgp6631492
chr6 158570974 158570975 kgp16989712
chr6 158571337 158571338 rs6916741
chr6 158571500 158571501 kgp4114495
chr6 158571654 158571655 kgp1204218
chr6 158579236 158579237 rs6933016
chr6 158580971 158580972 kgp17086300
chr6 158581593 158581594 kgp6726475
chr6 158582549 158582550 kgp17252533
chr6 158584057 158584058 kgp6215000
chr6 158584769 158584770 kgp9752161
chr6 158586951 158586952 kgp7028476
chr6 158587550 158587551 rs4710002
chr6 158588701 158588702 rs9365947
chr6 158591618 158591619 kgp17335266
chr6 158592341 158592342 kgp4891544
chr6 158596004 158596005 kgp17301535
chr6 158597232 158597233 rs6929766
chr6 158598473 158598474 rs9348087
chr6 158598579 158598580 kgp16948954
chr6 158606256 158606257 kgp4390381
chr6 158606614 158606615 rs9459620
chr6 158607472 158607473 kgp9736191
chr6 158610910 158610911 rs7773620
chr6 158611654 158611655 kgp12555400
chr6 158611968 158611969 kgp9667261
chr6 158613602 158613603 kgp2993343
chr6 158614527 158614528 kgp3410146
chr6 158615133 158615134 kgp17268909
chr6 158616334 158616335 kgp539097
chr6 158616726 158616727 kgp5744484
chr6 158616875 158616876 kgp11983068
chr6 158618587 158618588 kgp17396486
chr6 158619947 158619948 kgp8365959
chr6 158620607 158620608 rs2363781
chr6 158622124 158622125 rs1124275
chr6 158622390 158622391 rs662185
chr6 158622674 158622675 kgp11579608
chr6 158623925 158623926 kgp8657523
chr6 158624813 158624814 rs644637
chr6 158624944 158624945 kgp11800171
chr6 158625127 158625128 rs7758131
chr6 158625244 158625245 kgp11650323
chr6 158625484 158625485 kgp7003042
chr6 158626331 158626332 rs11962291
chr6 158626913 158626914 kgp2374097
chr6 158627336 158627337 kgp4946842
chr6 158628383 158628384 rs911532
chr6 158628774 158628775 kgp4248431
chr6 158633047 158633048 kgp4131588
chr6 158634174 158634175 rs6909925
chr6 158634877 158634878 rs9347131
chr6 158636957 158636958 kgp6421503
chr6 158637307 158637308 kgp10074837
chr6 158643525 158643526 rs9348153
chr6 158644858 158644859 rs7755193
chr6 158645276 158645277 kgp17362541
chr6 158647289 158647290 kgp1083965
chr6 158647954 158647955 kgp17107625
chr6 158647998 158647999 kgp487712
chr6 158649266 158649267 kgp9924094
chr6 158649352 158649353 rs4710078
chr6 158651394 158651395 rs6929952
chr6 158653629 158653630 kgp2446413
chr6 158655374 158655375 kgp9662163
chr6 158655731 158655732 rs9356514
chr6 158656958 158656959 kgp9862327
chr6 158663289 158663290 kgp16932163
chr6 158663494 158663495 rs3812101
chr6 158675770 158675771 kgp925670
chr6 158677028 158677029 kgp17287776
chr6 158678630 158678631 kgp12181609
chr6 158683979 158683980 kgp22816338
chr6 158685915 158685916 kgp4198744
chr6 158689752 158689753 rs9355613
chr6 158693266 158693267 rs166391
chr6 158698462 158698463 rs4709150
chr6 158702241 158702242 rs827852
chr6 158704734 158704735 rs9356571
chr6 158711854 158711855 rs705930
chr6 158714488 158714489 rs827867
chr6 158714878 158714879 rs827868
chr6 158716382 158716383 kgp11205836
chr6 158722033 158722034 rs1832871
chr6 158724989 158724990 rs6455563
chr6 158732303 158732304 kgp11619683
chr6 158732601 158732602 rs3812099
chr6 158733023 158733024 rs1891353
chr6 158733309 158733310 rs7741924
chr6 158733716 158733717 kgp12114314
chr6 158733771 158733772 kgp8708155
chr6 158733854 158733855 kgp17419297
chr6 158733886 158733887 rs4478433
chr6 158734160 158734161 kgp16934327
chr6 158734274 158734275 kgp5870091
chr6 158735086 158735087 kgp1736806
chr6 158735089 158735090 kgp8212782
chr6 158740217 158740218 rs10945541
chr6 158743187 158743188 kgp12137251
chr6 158745155 158745156 kgp2732817
chr6 158747251 158747252 kgp10465568
chr6 158750049 158750050 rs3196816
chr6 158750329 158750330 rs7767022
chr6 158751612 158751613 kgp16914926
chr6 158752813 158752814 kgp924160
chr6 158754878 158754879 rs9456291
chr6 158755632 158755633 kgp8805327
chr6 158756738 158756739 rs6455579
chr6 158756831 158756832 rs6455580
chr6 158757182 158757183 rs6455581
chr6 158761768 158761769 kgp1344508
chr6 158761897 158761898 kgp17301186
chr6 158768465 158768466 rs1754405
chr6 158768480 158768481 kgp16944900
chr6 158774693 158774694 kgp17499163
chr6 158775013 158775014 kgp1784830
chr6 158775331 158775332 kgp7966128
chr6 158777189 158777190 kgp907293
chr6 158777686 158777687 kgp38234
chr6 158785027 158785028 kgp4916472
chr6 158785352 158785353 rs827998
chr6 158793607 158793608 kgp205208
chr6 158799139 158799140 kgp6505859
chr6 158801138 158801139 rs827983
chr6 158803465 158803466 rs827978
chr6 158804646 158804647 rs827977
chr6 158806046 158806047 rs705932
chr6 158811726 158811727 rs705935
chr6 158812360 158812361 rs705936
chr6 158824106 158824107 rs705944
chr6 158832853 158832854 rs341160
chr6 158836160 158836161 kgp17284560
chr6 158839513 158839514 kgp11375949
chr6 158840515 158840516 rs11961208
chr6 158849563 158849564 kgp1264136
chr6 158849949 158849950 rs341103
chr6 158855386 158855387 rs827951
chr6 158859000 158859001 kgp16925509
chr6 158861617 158861618 kgp3677754
chr6 158863600 158863601 kgp7688694
chr6 158863829 158863830 rs705960
chr6 158865355 158865356 kgp10702605
chr6 158865656 158865657 rs341127
chr6 158866509 158866510 rs705958
chr6 158869659 158869660 kgp9425369
chr6 158870080 158870081 rs705956
chr6 158870619 158870620 kgp17033779
chr6 158871427 158871428 kgp3588352
chr6 158873375 158873376 rs827958
chr6 158879057 158879058 rs662079
chr6 158881934 158881935 kgp8466041
chr6 158886857 158886858 rs635995
chr6 158887728 158887729 rs598665
chr6 158887762 158887763 kgp17022496
chr6 158888951 158888952 kgp2543336
chr6 158890649 158890650 kgp10465090
chr6 158890650 158890651 kgp900984
chr6 158890891 158890892 rs660213
chr6 158892208 158892209 kgp7489090
chr6 158896775 158896776 kgp1381783
chr6 158897451 158897452 rs600752
chr6 158897793 158897794 rs599329
chr6 158898251 158898252 kgp17313187
chr6 158900184 158900185 kgp7826629
chr6 158901724 158901725 kgp17152628
chr6 158901808 158901809 kgp3102792
chr6 158903180 158903181 rs1571962
chr6 158907242 158907243 kgp10402273
chr6 158909274 158909275 kgp5460287
chr6 158910490 158910491 rs2274884
chr6 158910542 158910543 rs2274883
chr6 158914824 158914825 rs17504313
chr6 158915217 158915218 kgp360185
chr6 158917163 158917164 rs17504391
chr6 158919074 158919075 kgp9417167
chr6 158921505 158921506 rs10499308
chr6 158921723 158921724 rs7753885
chr6 158924594 158924595 kgp6434526
chr6 158924787 158924788 kgp17127738
chr6 158925221 158925222 rs3895471
chr6 158926433 158926434 kgp6532406
chr6 158927650 158927651 kgp12054753
chr6 158928748 158928749 kgp17027071
chr6 158929441 158929442 rs9456307
chr6 158929488 158929489 rs3749854
chr6 158929538 158929539 kgp22785258
chr6 158930651 158930652 kgp4735930
chr6 158930695 158930696 rs6918518
chr6 158930743 158930744 rs9347237
chr6 158932816 158932817 kgp10788632
chr6 158934206 158934207 kgp9260231
chr6 158935066 158935067 kgp12411965
chr6 158935656 158935657 kgp7289221
chr6 158935738 158935739 rs6916832
chr6 158936188 158936189 rs12210207
chr6 158938902 158938903 kgp6233095
chr6 158939338 158939339 kgp17161622
chr6 158940917 158940918 kgp6950671
chr6 158942891 158942892 kgp7275633
chr6 158943687 158943688 kgp5942894
chr6 158946497 158946498 kgp7481880
chr6 158949923 158949924 kgp7922302
chr6 158951015 158951016 kgp17440267
chr6 158951074 158951075 rs7772700
chr6 158951295 158951296 kgp7825603
chr6 158951359 158951360 kgp5167624
chr6 158957103 158957104 rs9456318
chr6 158957374 158957375 kgp17474682
chr6 158958766 158958767 kgp17087804
chr6 158959877 158959878 kgp7239790
chr6 158959920 158959921 kgp16996423
chr6 158961220 158961221 kgp17351069
chr6 158962055 158962056 kgp12336043
chr6 158965660 158965661 kgp4391614
chr6 158966013 158966014 kgp9439434
chr6 158967383 158967384 rs2083587
chr6 158968483 158968484 kgp17312390
chr6 158968867 158968868 kgp6984155
chr6 158969176 158969177 rs10447366
chr6 158969310 158969311 kgp555671
chr6 158969946 158969947 kgp17419062
chr6 158970843 158970844 kgp2476569
chr6 158970889 158970890 kgp2023569
chr6 158972421 158972422 kgp6050858
chr6 158972627 158972628 kgp17331651
chr6 158973474 158973475 rs2362575
chr6 158973867 158973868 kgp5571343
chr6 158974812 158974813 kgp6433607
chr6 158974826 158974827 rs9355659
chr6 158975715 158975716 rs9364973
chr6 158976558 158976559 rs7746250
chr6 158977274 158977275 rs6455591
chr6 158977379 158977380 kgp7767581
chr6 158979503 158979504 rs7762393
chr6 158979908 158979909 kgp4204207
chr6 158979992 158979993 kgp11085621
chr6 158980350 158980351 rs9457403
chr6 158980405 158980406 kgp16951916
chr6 158981889 158981890 kgp2871910
chr6 158982200 158982201 rs7754383
chr6 158982747 158982748 kgp981555
chr6 158982920 158982921 rs750618
chr6 158982983 158982984 kgp3309475
chr6 158983509 158983510 kgp2989941
chr6 158984680 158984681 kgp8110418
chr6 158984710 158984711 kgp2417404
chr6 158986651 158986652 kgp3926286
chr6 158986805 158986806 kgp9534516
chr6 158988129 158988130 kgp1342609
chr6 158988868 158988869 rs9347240
chr6 158998252 158998253 rs7764967
chr6 158998570 158998571 rs10223384
chr6 159004552 159004553 kgp7001292
chr6 159005633 159005634 rs1561682
chr6 159005684 159005685 kgp9073518
chr6 159007003 159007004 rs4709221
chr6 159007556 159007557 kgp7576241
chr6 159008350 159008351 rs4708797
chr6 159010378 159010379 rs1545217
chr6 159012809 159012810 rs6925536
chr6 159012831 159012832 rs9457409
chr6 159016075 159016076 rs1036741
chr6 159016392 159016393 kgp9091688
chr6 159016623 159016624 kgp10635839
chr6 159017331 159017332 rs6928653
chr6 159020896 159020897 rs9355249
chr6 159021975 159021976 rs4709227
chr6 159023017 159023018 kgp17167628
chr6 159024430 159024431 rs9364979
chr6 159026378 159026379 rs16900870
chr6 159027678 159027679 kgp8058034
chr6 159027790 159027791 kgp16957711
chr6 159029341 159029342 kgp880072
chr6 159030234 159030235 rs7749123
chr6 159031726 159031727 rs4709236
chr6 159031875 159031876 kgp8317584
chr6 159040922 159040923 kgp10151135
chr6 159041715 159041716 rs894123
chr6 159043926 159043927 kgp8502569
chr6 159045293 159045294 rs6915032
chr6 159045358 159045359 kgp11168054
chr6 159045721 159045722 kgp536005
chr6 159048324 159048325 kgp16999125
chr6 159049177 159049178 kgp10440597
chr6 159049366 159049367 rs4708800
chr6 159049679 159049680 kgp17513522
chr6 159050015 159050016 rs4708801
chr6 159050533 159050534 kgp17381346
chr6 159050539 159050540 rs9457417
chr6 159050888 159050889 kgp5875924
chr6 159051911 159051912 kgp11830629
chr6 159053465 159053466 kgp5251454
chr6 159054426 159054427 kgp5567519
chr6 159055259 159055260 kgp8439801
chr6 159055281 159055282 rs3199561
chr6 159055640 159055641 kgp1321755
chr6 159055929 159055930 kgp17207060
chr6 159056489 159056490 rs7770046
chr6 159056575 159056576 kgp1909356
chr6 159057084 159057085 rs13216422
chr6 159058658 159058659 kgp4376058
chr6 159058766 159058767 kgp2224657
chr6 159060232 159060233 kgp1516182
chr6 159061826 159061827 rs3799195
chr6 159064204 159064205 kgp16919317
chr6 159068713 159068714 rs13198609
chr6 159069878 159069879 rs2165450
chr6 159070902 159070903 kgp1990100
chr6 159075001 159075002 kgp8911756
chr6 159077478 159077479 kgp7272464
chr6 159079452 159079453 kgp454193
chr6 159081428 159081429 rs4709242
chr6 159082272 159082273 rs2306749
chr6 159085980 159085981 rs16900918
chr6 159087491 159087492 rs317798
chr6 159088989 159088990 kgp6762039
chr6 159089714 159089715 kgp3285626
chr6 159090207 159090208 rs317801
chr6 159090322 159090323 kgp16939482
chr6 159091330 159091331 rs317802
chr6 159091423 159091424 kgp16926200
chr6 159092326 159092327 kgp17210662
chr6 159093332 159093333 kgp8904081
chr6 159095153 159095154 kgp7539614
chr6 159095462 159095463 kgp17462571
chr6 159095698 159095699 rs2583077
chr6 159096120 159096121 kgp3629502
chr6 159101292 159101293 rs317789
chr6 159102353 159102354 kgp17365888
chr6 159102448 159102449 kgp10465550
chr6 159104768 159104769 rs10452575
chr6 159105412 159105413 rs1979541
chr6 159109151 159109152 kgp909445
chr6 159110069 159110070 kgp17472969
chr6 159110164 159110165 kgp17085361
chr6 159111560 159111561 kgp17192583
chr6 159111945 159111946 rs6913508
chr6 159113421 159113422 kgp17214128
chr6 159115805 159115806 kgp17511991
chr6 159117017 159117018 rs6905421
chr6 159118514 159118515 kgp10660442
chr6 159118977 159118978 rs9457437
chr6 159119497 159119498 kgp17466120
chr6 159120242 159120243 kgp17004863
chr6 159121609 159121610 kgp1385196
chr6 159122083 159122084 rs9364496
chr6 159122821 159122822 kgp4868125
chr6 159122878 159122879 rs13197644
chr6 159123589 159123590 rs6930297
chr6 159123673 159123674 kgp4314127
chr6 159123698 159123699 kgp6473854
chr6 159123825 159123826 rs6919936
chr6 159123907 159123908 kgp17411102
chr6 159124853 159124854 kgp9306281
chr6 159127516 159127517 kgp17369875
chr6 159128078 159128079 rs7774622
chr6 159128605 159128606 kgp410559
chr6 159128771 159128772 rs7758665
chr6 159129550 159129551 rs9456341
chr6 159131105 159131106 kgp12425892
chr6 159135622 159135623 kgp2680328
chr6 159135862 159135863 rs13214253
chr6 159136737 159136738 kgp4422412
chr6 159137535 159137536 rs9456343
chr6 159137739 159137740 kgp9274190
chr6 159140117 159140118 kgp11937843
chr6 159140586 159140587 kgp17502518
chr6 159141485 159141486 kgp9115339
chr6 159145171 159145172 kgp11527392
chr6 159145238 159145239 kgp12466036
chr6 159145648 159145649 kgp17291489
chr6 159150337 159150338 rs9457456
chr6 159153330 159153331 kgp8447564
chr6 159155197 159155198 kgp5537196
chr6 159155997 159155998 rs2129209
chr6 159156653 159156654 rs6906796
chr6 159158222 159158223 kgp5536088
chr6 159158345 159158346 kgp17396478
chr6 159159185 159159186 kgp16899260
chr6 159160341 159160342 kgp4752927
chr6 159163943 159163944 kgp11250392
chr6 159165311 159165312 kgp17480688
chr6 159166328 159166329 rs6933401
chr6 159166485 159166486 kgp12138618
chr6 159166882 159166883 rs6455601
chr6 159167284 159167285 kgp5976755
chr6 159168938 159168939 kgp8494683
chr6 159169120 159169121 kgp5785862
chr6 159171341 159171342 rs3123093
chr6 159174972 159174973 kgp17433682
chr6 159176432 159176433 kgp17482052
chr6 159178344 159178345 kgp3776723
chr6 159180009 159180010 kgp160368
chr6 159181884 159181885 kgp7540448
chr6 159183350 159183351 rs9347251
chr6 159183561 159183562 rs2171209
chr6 159184461 159184462 kgp653522
chr6 159184506 159184507 kgp7846045
chr6 159184506 159184507 rs2291386
chr6 159184676 159184677 rs2291385
chr6 159185562 159185563 kgp8567708
chr6 159186691 159186692 kgp9289845
chr6 159186691 159186692 rs877823
chr6 159187330 159187331 kgp8179144
chr6 159187773 159187774 kgp17090120
chr6 159188408 159188409 kgp17159206
chr6 159188548 159188549 kgp842955
chr6 159190018 159190019 kgp8405427
chr6 159190264 159190265 kgp17339928
chr6 159191532 159191533 rs12201279
chr6 159191787 159191788 kgp3254486
chr6 159193394 159193395 kgp9092979
chr6 159194787 159194788 rs753017
chr6 159196043 159196044 rs9347252
chr6 159196602 159196603 rs9456352
chr6 159197370 159197371 rs9346767
chr6 159198729 159198730 rs3102971
chr6 159198981 159198982 kgp17366898
chr6 159199193 159199194 kgp17466294
chr6 159201399 159201400 rs7758516
chr6 159201512 159201513 rs11963430
chr6 159201832 159201833 rs3123108
chr6 159202239 159202240 kgp6651921
chr6 159205167 159205168 kgp16950304
chr6 159205474 159205475 rs3127217
chr6 159205631 159205632 kgp3361706
chr6 159205667 159205668 rs3103003
chr6 159208888 159208889 rs729892
chr6 159210125 159210126 rs3123116
chr6 159210604 159210605 kgp7582411
chr6 159215407 159215408 rs6455604
chr6 159217557 159217558 rs7760064
chr6 159219182 159219183 kgp8972218
chr6 159219603 159219604 rs901367
chr6 159220296 159220297 kgp8874965
chr6 159220313 159220314 kgp8284803
chr6 159220367 159220368 kgp3655813
chr6 159220384 159220385 rs11961064
chr6 159220602 159220603 kgp11395397
chr6 159220658 159220659 rs3102993
chr6 159220809 159220810 kgp12304769
chr6 159220862 159220863 rs3102992
chr6 159220978 159220979 kgp11138378
chr6 159221546 159221547 rs6455605
chr6 159222446 159222447 rs3123125
chr6 159222605 159222606 kgp17117469
chr6 159223574 159223575 kgp10309276
chr6 159224033 159224034 kgp2443790
chr6 159224075 159224076 kgp4558789
chr6 159225235 159225236 rs3123126
chr6 159225590 159225591 kgp12519291
chr6 159230743 159230744 kgp10213415
chr6 159233042 159233043 rs9347258
chr6 159234129 159234130 kgp17251350
chr6 159236342 159236343 rs3102966
chr6 159238721 159238722 kgp17103442
chr6 159239003 159239004 kgp11581870
chr6 159239180 159239181 kgp17087795
chr6 159246716 159246717 rs923198
chr6 159247858 159247859 rs1471836
chr6 159256345 159256346 rs9347260
chr6 159257003 159257004 rs7746304
chr6 159259625 159259626 rs16889235
chr6 159259695 159259696 rs3127162
chr6 159259922 159259923 kgp9269866
chr6 159260986 159260987 kgp1020065
chr6 159261853 159261854 kgp1894382
chr6 159262594 159262595 kgp17216058
chr6 159262834 159262835 kgp17017244
chr6 159262952 159262953 rs3127158
chr6 159263027 159263028 kgp17419759
chr6 159263103 159263104 kgp17367968
chr6 159263947 159263948 kgp17360981
chr6 159264973 159264974 rs6924755
chr6 159265007 159265008 kgp17008226
chr6 159266416 159266417 kgp16933593
chr6 159268259 159268260 kgp7441337
chr6 159269930 159269931 kgp6682514
chr6 159270649 159270650 rs1994351
chr6 159270802 159270803 rs2129210
chr6 159270944 159270945 rs2129211
chr6 159274100 159274101 kgp3594990
chr6 159275964 159275965 kgp8540621
chr6 159277148 159277149 kgp17095421
chr6 159277325 159277326 rs7746144
chr6 159279273 159279274 rs4397254
chr6 159279355 159279356 kgp3253002
chr6 159279614 159279615 kgp17068031
chr6 159280132 159280133 kgp9819839
chr6 159282302 159282303 kgp11325303
chr6 159282373 159282374 rs9295088
chr6 159282608 159282609 kgp9473752
chr6 159282858 159282859 rs10945563
chr6 159283869 159283870 kgp237230
chr6 159288237 159288238 kgp9534269
chr6 159288443 159288444 kgp6526744
chr6 159289812 159289813 kgp5994105
chr6 159290383 159290384 kgp9586644
chr6 159295040 159295041 kgp7366943
chr6 159296853 159296854 kgp17179732
chr6 159298925 159298926 kgp3554924
chr6 159299276 159299277 kgp6503072
chr6 159299314 159299315 kgp3859703
chr6 159300062 159300063 kgp6158074
chr6 159313487 159313488 kgp7265320
chr6 159313506 159313507 kgp2995240
chr6 159314932 159314933 kgp6116655
chr6 159314967 159314968 kgp17021869
chr6 159316429 159316430 rs9457507
chr6 159316821 159316822 rs7758392
chr6 159317482 159317483 rs9457508
chr6 159317829 159317830 kgp1834645
chr6 159318308 159318309 kgp17167379
chr6 159323436 159323437 kgp8130963
chr6 159324085 159324086 rs9355684
chr6 159324145 159324146 kgp6925214
chr6 159324550 159324551 kgp9922459
chr6 159324841 159324842 kgp12058811
chr6 159324971 159324972 rs9355255
chr6 159325461 159325462 rs9457511
chr6 159326829 159326830 rs12200537
chr6 159327387 159327388 kgp10956110
chr6 159328352 159328353 rs9457512
chr6 159329627 159329628 kgp17456676
chr6 159331259 159331260 kgp3693187
chr6 159331419 159331420 rs11759145
chr6 159331666 159331667 rs11965281
chr6 159332062 159332063 kgp17203885
chr6 159332824 159332825 kgp8346731
chr6 159334045 159334046 kgp1735715
chr6 159334124 159334125 kgp5744765
chr6 159335508 159335509 rs11758271
chr6 159336217 159336218 rs12662184
chr6 159336323 159336324 rs9346772
chr6 159336582 159336583 kgp8390082
chr6 159337536 159337537 kgp17208761
chr6 159338018 159338019 rs7738389
chr6 159338718 159338719 kgp2549406
chr6 159339540 159339541 kgp11321427
chr6 159340024 159340025 rs9365007
chr6 159340117 159340118 kgp5136985
chr6 159340507 159340508 kgp10013958
chr6 159340624 159340625 kgp933466
chr6 159340671 159340672 rs9365009
chr6 159340739 159340740 kgp3460619
chr6 159340867 159340868 kgp10858278
chr6 159340891 159340892 rs7774277
chr6 159343609 159343610 rs3923900
chr6 159347414 159347415 rs9355688
chr6 159350307 159350308 kgp125928
chr6 159350965 159350966 kgp8400507
chr6 159351017 159351018 kgp11931611
chr6 159353138 159353139 kgp16989763
chr6 159355939 159355940 kgp16900576
chr6 159358707 159358708 rs4612195
chr6 159361657 159361658 kgp17251874
chr6 159363963 159363964 kgp1594520
chr6 159365673 159365674 kgp17221248
chr6 159368523 159368524 rs12216499
chr6 159369286 159369287 rs9457535
chr6 159371165 159371166 kgp9578912
chr6 159375206 159375207 rs12529684
chr6 159382329 159382330 rs10455771
chr6 159382853 159382854 kgp3618173
chr6 159383631 159383632 kgp11316164
chr6 159386846 159386847 rs10945584
chr6 159398632 159398633 kgp6251466
chr6 159398632 159398633 rs3756988
chr6 159398699 159398700 rs3756987
chr6 159398763 159398764 kgp7965048
chr6 159401504 159401505 kgp17062857
chr6 159404861 159404862 kgp6281860
chr6 159405158 159405159 kgp17295211
chr6 159407414 159407415 kgp17235168
chr6 159407445 159407446 kgp9570974
chr6 159407446 159407447 kgp218206
chr6 159414102 159414103 rs12190139
chr6 159414607 159414608 kgp5715597
chr6 159416443 159416444 rs2092540
chr6 159420146 159420147 rs7773373
chr6 159420544 159420545 kgp17288451
chr6 159422030 159422031 rs12205296
chr6 159423125 159423126 kgp17094965
chr6 159423453 159423454 rs9365019
chr6 159423657 159423658 kgp9599644
chr6 159424650 159424651 rs3127176
chr6 159425006 159425007 rs3117162
chr6 159425706 159425707 rs2016588
chr6 159428631 159428632 kgp2834190
chr6 159429891 159429892 rs2009874
chr6 159432658 159432659 kgp1672521
chr6 159435768 159435769 rs1033522
chr6 159438348 159438349 rs3117156
chr6 159438468 159438469 kgp2277098
chr6 159446455 159446456 rs10455842
chr6 159451327 159451328 rs981624
chr6 159453336 159453337 rs4449655
chr6 159453812 159453813 kgp8144958
chr6 159456210 159456211 rs4709264
chr6 159456265 159456266 rs4709266
chr6 159456608 159456609 kgp12096852
chr6 159458801 159458802 rs2273067
chr6 159459830 159459831 rs12528893
chr6 159461930 159461931 rs2073138
chr6 159461943 159461944 rs6915175
chr6 159462154 159462155 rs4709269
chr6 159463451 159463452 rs926657
chr6 159463963 159463964 rs9295089
chr6 159465976 159465977 rs1738074
chr6 159466603 159466604 rs6908744
chr6 159467350 159467351 kgp10927382
chr6 159468471 159468472 kgp11756651
chr6 159469573 159469574 rs182429
chr6 159470241 159470242 kgp11147990
chr6 159470451 159470452 kgp4374723
chr6 159472294 159472295 kgp4021631
chr6 159473573 159473574 kgp4964318
chr6 159473760 159473761 kgp2773100
chr6 159475832 159475833 kgp12533635
chr6 159478307 159478308 rs9457545
chr6 159481443 159481444 kgp4143777
chr6 159484775 159484776 rs169858
chr6 159485924 159485925 kgp16939310
chr6 159485950 159485951 kgp17292884
chr6 159485967 159485968 kgp17373906
chr6 159486843 159486844 rs16889452
chr6 159487454 159487455 kgp3379329
chr6 159489566 159489567 kgp5362720
chr6 159489790 159489791 kgp3819198
chr6 159490435 159490436 rs212388
chr6 159494369 159494370 kgp905926
chr6 159497482 159497483 kgp17146494
chr6 159498129 159498130 rs524410
chr6 159498305 159498306 rs1572527
chr6 159499726 159499727 kgp11274170
chr6 159501089 159501090 kgp17385536
chr6 159501255 159501256 rs3103418
chr6 159501351 159501352 kgp17461669
chr6 159507026 159507027 rs3127211
chr6 159507347 159507348 rs9355697
chr6 159508904 159508905 kgp10263194
chr6 159509844 159509845 kgp5693987
chr6 159510670 159510671 rs6900680
chr6 159510815 159510816 kgp1996506
chr6 159511487 159511488 rs3127214
chr6 159512372 159512373 rs2485365
chr6 159514126 159514127 kgp2633692
chr6 159514598 159514599 rs3120629
chr6 159514859 159514860 kgp3948133
chr6 159515076 159515077 rs2451279
chr6 159515269 159515270 rs575998
chr6 159515308 159515309 rs2249937
chr6 159515359 159515360 rs9347286
chr6 159516769 159516770 rs755617
chr6 159517671 159517672 rs3103413
chr6 159518680 159518681 kgp9337644
chr6 159519947 159519948 kgp1858457
chr6 159521127 159521128 rs2451241
chr6 159522950 159522951 kgp3184657
chr6 159524144 159524145 rs9347287
chr6 159524192 159524193 kgp7849524
chr6 159524621 159524622 kgp3015762
chr6 159524792 159524793 kgp11111062
chr6 159525076 159525077 kgp5651285
chr6 159525639 159525640 rs3120631
chr6 159525958 159525959 kgp16950815
chr6 159526183 159526184 kgp17475562
chr6 159526386 159526387 kgp6929871
chr6 159528253 159528254 rs7772013
chr6 159530691 159530692 kgp5961722
chr6 159536483 159536484 rs6926129
chr6 159536669 159536670 kgp17408919
chr6 159538493 159538494 rs7759630
chr6 159538518 159538519 kgp17405356
chr6 159538859 159538860 kgp11327616
chr6 159539104 159539105 rs7764265
chr6 159539212 159539213 rs644165
chr6 159539364 159539365 kgp4861798
chr6 159541829 159541830 rs11963119
chr6 159544431 159544432 kgp150804
chr6 159544578 159544579 kgp16900718
chr6 159545321 159545322 kgp9627930
chr6 159545754 159545755 kgp8563052
chr6 159546741 159546742 kgp10306438
chr6 159546871 159546872 kgp4807773
chr6 159547877 159547878 kgp17470066
chr6 159547996 159547997 kgp17206602
chr6 159548275 159548276 rs9457558
chr6 159549388 159549389 rs7765276
chr6 159550852 159550853 rs2451244
chr6 159551196 159551197 kgp10920209
chr6 159551939 159551940 kgp1366192
chr6 159553456 159553457 kgp17006305
chr6 159553654 159553655 kgp5164565
chr6 159555484 159555485 kgp12447009
chr6 159556356 159556357 rs2485328
chr6 159557801 159557802 kgp2880991
chr6 159558383 159558384 kgp22798935
chr6 159559145 159559146 kgp17393531
chr6 159559272 159559273 kgp702510
chr6 159559752 159559753 rs2451264
chr6 159563603 159563604 kgp17439794
chr6 159564240 159564241 kgp10808986
chr6 159565294 159565295 rs2485344
chr6 159570327 159570328 kgp11970909
chr6 159571086 159571087 kgp656555
chr6 159572921 159572922 rs694704
chr6 159573047 159573048 rs543368
chr6 159576487 159576488 rs538178
chr6 159577657 159577658 kgp1580959
chr6 159580323 159580324 rs945773
chr6 159585940 159585941 rs295340
chr6 159588746 159588747 kgp3028068
chr6 159589125 159589126 rs295335
chr6 159591557 159591558 kgp4451916
chr6 159594098 159594099 kgp17442997
chr6 159596812 159596813 kgp17128375
chr6 159597470 159597471 kgp17189755
chr6 159599951 159599952 kgp623998
chr6 159603000 159603001 kgp10392679
chr6 159603957 159603958 rs294879
chr6 159604351 159604352 rs294878
chr6 159604810 159604811 kgp7461101
chr6 159604987 159604988 rs9457562
chr6 159606872 159606873 rs294877
chr6 159606981 159606982 kgp11356138
chr6 159608040 159608041 rs12210751
chr6 159610903 159610904 kgp4959512
chr6 159610945 159610946 rs452651
chr6 159611598 159611599 rs1810984
chr6 159618396 159618397 rs371023
chr6 159622025 159622026 kgp6039481
chr6 159623983 159623984 kgp17075584
chr6 159624072 159624073 kgp8594972
chr6 159626071 159626072 rs294918
chr6 159626491 159626492 kgp17044931
chr6 159626554 159626555 kgp974669
chr6 159626961 159626962 kgp17144206
chr6 159627029 159627030 rs12203580
chr6 159628977 159628978 rs294915
chr6 159630243 159630244 rs446504
chr6 159632011 159632012 rs12199984
chr6 159633599 159633600 rs449602
chr6 159634673 159634674 rs443651
chr6 159635094 159635095 rs552986
chr6 159635637 159635638 kgp2767168
chr6 159635942 159635943 kgp4284115
chr6 159639283 159639284 kgp6856379
chr6 159639481 159639482 rs381568
chr6 159640564 159640565 rs419626
chr6 159641459 159641460 rs448583
chr6 159641860 159641861 kgp7570988
chr6 159642481 159642482 kgp17400195
chr6 159642500 159642501 rs399369
chr6 159642518 159642519 rs430833
chr6 159642962 159642963 rs444245
chr6 159643991 159643992 kgp9958928
chr6 159645377 159645378 rs433171
chr6 159647453 159647454 rs558804
chr6 159647583 159647584 kgp17148296
chr6 159648681 159648682 kgp144371
chr6 159650024 159650025 rs375150
chr6 159650721 159650722 kgp9749537
chr6 159650977 159650978 rs509648
chr6 159651725 159651726 kgp4758046
chr6 159651868 159651869 kgp11934906
chr6 159652930 159652931 kgp6417326
chr6 159654407 159654408 kgp17191346
chr6 159654486 159654487 kgp9975083
chr6 159654550 159654551 kgp5830704
chr6 159655101 159655102 kgp7579664
chr6 159655401 159655402 kgp2455945
chr6 159655515 159655516 kgp7612482
chr6 159656631 159656632 rs439126
chr6 159658906 159658907 kgp23671
chr6 159660104 159660105 rs433256
chr6 159660505 159660506 kgp17340916
chr6 159660878 159660879 kgp10469797
chr6 159661669 159661670 rs420237
chr6 159662135 159662136 rs537693
chr6 159663702 159663703 kgp91041
chr6 159667226 159667227 rs294913
chr6 159667336 159667337 kgp2197601
chr6 159670099 159670100 rs7763726
chr6 159671091 159671092 rs211494
chr6 159672303 159672304 kgp17163922
chr6 159672418 159672419 kgp6083372
chr6 159672454 159672455 rs294899
chr6 159672541 159672542 rs550443
chr6 159672936 159672937 rs294898
chr6 159673438 159673439 kgp17488763
chr6 159673607 159673608 rs500550
chr6 159673654 159673655 kgp17012794
chr6 159673958 159673959 kgp6498232
chr6 159675283 159675284 kgp17115045
chr6 159678690 159678691 kgp1041650
chr6 159679339 159679340 kgp6695256
chr6 159682197 159682198 kgp17007673
chr6 159682205 159682206 kgp5257546
chr6 159685496 159685497 kgp17016252
chr6 159686176 159686177 kgp571730
chr6 159688847 159688848 kgp17158969
chr6 159691604 159691605 rs381334
chr6 159691898 159691899 kgp17389790
chr6 159691909 159691910 kgp17062846
chr6 159692320 159692321 kgp5390071
chr6 159692404 159692405 kgp6658559
chr6 159692475 159692476 kgp17504990
chr6 159692595 159692596 rs419009
chr6 159692794 159692795 kgp16938254
chr6 159693219 159693220 kgp328429
chr6 159699283 159699284 rs2932989
chr6 159700210 159700211 kgp16918373
chr6 159701770 159701771 rs1553481
chr6 159702134 159702135 kgp5249904
chr6 159703372 159703373 rs625284
chr6 159704858 159704859 rs10945599
chr6 159714411 159714412 rs2501175
chr6 159716368 159716369 kgp17101066
chr6 159716956 159716957 rs578217
chr6 159720079 159720080 kgp9786058
chr6 159722080 159722081 rs9457582
chr6 159722221 159722222 kgp16946348
chr6 159723042 159723043 kgp8592359
chr6 159723660 159723661 rs10455858
chr6 159725582 159725583 rs9355267
chr6 159726374 159726375 rs9364510
chr6 159727805 159727806 rs1504257
chr6 159727847 159727848 rs12204649
chr6 159728614 159728615 kgp4705772
chr6 159731035 159731036 kgp329408
chr6 159731220 159731221 kgp11022520
chr6 159731766 159731767 kgp17412871
chr6 159733693 159733694 rs905684
chr6 159735201 159735202 rs875276
chr6 159735577 159735578 rs11961023
chr6 159737488 159737489 kgp17346187
chr6 159737837 159737838 rs11964577
chr6 159737925 159737926 kgp1819666
chr6 159738120 159738121 kgp10633571
chr6 159746890 159746891 kgp17264672
chr6 159746931 159746932 kgp4665597
chr6 159747742 159747743 rs1875819
chr6 159749111 159749112 kgp4966898
chr6 159756736 159756737 rs9365046
chr6 159759467 159759468 kgp4770459
chr6 159761199 159761200 kgp8406320
chr6 159770786 159770787 kgp948097
chr6 159771738 159771739 kgp17183151
chr6 159771758 159771759 rs3913672
chr6 159776926 159776927 kgp16941961
chr6 159777541 159777542 rs7770627
chr6 159778325 159778326 kgp17293266
chr6 159779083 159779084 rs1339326
chr6 159779439 159779440 rs1890581
chr6 159781277 159781278 rs10945608
chr6 159785532 159785533 rs9365050
chr6 159785798 159785799 rs946457
chr6 159793034 159793035 kgp17215782
chr6 159794243 159794244 kgp17019446
chr6 159795331 159795332 rs6455633
chr6 159799735 159799736 kgp3751661
chr6 159801023 159801024 rs1544167
chr6 159802137 159802138 kgp11134152
chr6 159805249 159805250 rs9355721
chr6 159805568 159805569 kgp5853882
chr6 159806684 159806685 kgp17195964
chr6 159807938 159807939 rs9365056
chr6 159808130 159808131 kgp17041374
chr6 159808287 159808288 rs9365057
chr6 159810977 159810978 kgp4952002
chr6 159812353 159812354 rs9456394
chr6 159812914 159812915 kgp17096799
chr6 159814580 159814581 rs12214847
chr6 159815834 159815835 kgp17341391
chr6 159820692 159820693 kgp431727
chr6 159820778 159820779 rs17764923
chr6 159822139 159822140 rs9295098
chr6 159823466 159823467 kgp5677711
chr6 159825448 159825449 rs2880072
chr6 159825848 159825849 kgp17064897
chr6 159829414 159829415 kgp16985457
chr6 159832928 159832929 kgp17015785
chr6 159833205 159833206 rs9456400
chr6 159837597 159837598 kgp17456360
chr6 159837794 159837795 rs1361325
chr6 159840219 159840220 kgp16972409
chr6 159840458 159840459 kgp17164574
chr6 159842481 159842482 kgp17427477
chr6 159843300 159843301 kgp16909948
chr6 159843840 159843841 rs9364516
chr6 159845115 159845116 kgp16961516
chr6 159846462 159846463 kgp17010870
chr6 159846742 159846743 rs16890289
chr6 159849608 159849609 rs7759229
chr6 159851530 159851531 kgp17178194
chr6 159852779 159852780 rs9457631
chr6 159854622 159854623 rs7758822
chr6 159855053 159855054 kgp2971557
chr6 159856360 159856361 rs4708823
chr6 159857147 159857148 kgp1869530
chr6 159857288 159857289 rs4709321
chr6 159857661 159857662 kgp799892
chr6 159857914 159857915 rs4709322
chr6 159859516 159859517 kgp6246943
chr6 159860315 159860316 kgp4540097
chr6 159860513 159860514 rs9457636
chr6 159860552 159860553 kgp17378039
chr6 159861285 159861286 rs6455639
chr6 159862024 159862025 rs2066105
chr6 159862260 159862261 kgp7912161
chr6 159862296 159862297 kgp1628900
chr6 159862650 159862651 kgp7790517
chr6 159862831 159862832 rs9457637
chr6 159863261 159863262 rs1970377
chr6 159863494 159863495 kgp5987295
chr6 159863731 159863732 rs4709325
chr6 159864761 159864762 kgp10820031
chr6 159864863 159864864 kgp11079254
chr6 159864907 159864908 kgp10731081
chr6 159865756 159865757 rs1890582
chr6 159866408 159866409 rs4709326
chr6 159868030 159868031 rs4521619
chr6 159868778 159868779 kgp17493546
chr6 159868794 159868795 rs6455640
chr6 159869234 159869235 rs7771199
chr6 159869597 159869598 kgp16925396
chr6 159871017 159871018 kgp17365450
chr6 159871422 159871423 kgp17114123
chr6 159872675 159872676 kgp4540430
chr6 159873867 159873868 kgp3037940
chr6 159874164 159874165 rs1977751
chr6 159877704 159877705 kgp2224507
chr6 159881055 159881056 rs1551214
chr6 159881143 159881144 kgp1745968
chr6 159882023 159882024 rs12180677
chr6 159882125 159882126 kgp2626781
chr6 159882331 159882332 kgp11107555
chr6 159884001 159884002 rs1416607
chr6 159885089 159885090 kgp3357065
chr6 159887330 159887331 kgp775311
chr6 159887364 159887365 kgp2081843
chr6 159888045 159888046 kgp2121452
chr6 159888265 159888266 rs6901745
chr6 159889487 159889488 kgp10877697
chr6 159890040 159890041 kgp4524723
chr6 159890716 159890717 kgp2514767
chr6 159890844 159890845 kgp16947980
chr6 159891933 159891934 kgp17450443
chr6 159893828 159893829 rs4708831
chr6 159895127 159895128 rs13215914
chr6 159896236 159896237 rs6917953
chr6 159896459 159896460 rs6919753
chr6 159898389 159898390 kgp7058304
chr6 159898527 159898528 rs1901548
chr6 159899297 159899298 rs16890402
chr6 159900273 159900274 kgp7489406
chr6 159901727 159901728 rs9456411
chr6 159901872 159901873 kgp8406450
chr6 159903580 159903581 rs6929061
chr6 159904168 159904169 kgp3404834
chr6 159904319 159904320 rs720694
chr6 159905526 159905527 kgp856268
chr6 159909397 159909398 kgp8850957
chr6 159910064 159910065 kgp17217702
chr6 159911579 159911580 kgp17105426
chr6 159912116 159912117 rs16890441
chr6 159912336 159912337 rs192138
chr6 159912781 159912782 kgp9754142
chr6 159916241 159916242 kgp5527228
chr6 159917010 159917011 kgp3302652
chr6 159920435 159920436 kgp11598568
chr6 159922570 159922571 rs240831
chr6 159924443 159924444 kgp8631604
chr6 159925358 159925359 rs7743711
chr6 159926437 159926438 kgp3754229
chr6 159926783 159926784 rs6455651
chr6 159926920 159926921 kgp10080566
chr6 159926995 159926996 rs7772414
chr6 159927217 159927218 rs7754221
chr6 159927598 159927599 rs6455652
chr6 159928323 159928324 rs2341786
chr6 159929568 159929569 kgp54043
chr6 159929652 159929653 kgp2477046
chr6 159929723 159929724 kgp76661
chr6 159930565 159930566 kgp9634037
chr6 159931012 159931013 kgp10180417
chr6 159931104 159931105 rs9355736
chr6 159932348 159932349 kgp12248575
chr6 159935157 159935158 kgp16944539
chr6 159942090 159942091 kgp10348128
chr6 159942768 159942769 kgp17086915
chr6 159942815 159942816 kgp17253066
chr6 159942861 159942862 kgp17067165
chr6 159942867 159942868 kgp16962874
chr6 159943422 159943423 kgp17090834
chr6 159944995 159944996 rs409359
chr6 159945283 159945284 kgp1489533
chr6 159945409 159945410 kgp17101675
chr6 159945648 159945649 kgp8084626
chr6 159945685 159945686 kgp7180322
chr6 159946294 159946295 kgp5013460
chr6 159946648 159946649 kgp11443059
chr6 159947838 159947839 kgp811733
chr6 159947895 159947896 rs9295103
chr6 159948489 159948490 kgp9138402
chr6 159948870 159948871 rs395538
chr6 159948958 159948959 rs438657
chr6 159949339 159949340 rs378512
chr6 159949780 159949781 kgp4542490
chr6 159949868 159949869 rs538056
chr6 159950313 159950314 kgp3873435
chr6 159951090 159951091 kgp6287170
chr6 159951507 159951508 rs686168
chr6 159951829 159951830 kgp7750656
chr6 159952431 159952432 rs10945617
chr6 159952608 159952609 rs10945618
chr6 159953146 159953147 rs372440
chr6 159953294 159953295 kgp17116546
chr6 159953433 159953434 rs398132
chr6 159953547 159953548 rs413634
chr6 159953927 159953928 rs391045
chr6 159954026 159954027 rs380609
chr6 159954444 159954445 kgp17288156
chr6 159954604 159954605 kgp17442283
chr6 159955040 159955041 kgp5992022
chr6 159956316 159956317 rs2144243
chr6 159956455 159956456 kgp6583003
chr6 159956697 159956698 rs9346792
chr6 159956708 159956709 kgp11128163
chr6 159959830 159959831 rs9347325
chr6 159961186 159961187 kgp5204458
chr6 159962018 159962019 rs240853
chr6 159962157 159962158 kgp11928962
chr6 159962961 159962962 rs240852
chr6 159963385 159963386 rs4543399
chr6 159964121 159964122 rs9365076
chr6 159965187 159965188 kgp4320572
chr6 159965292 159965293 kgp17318939
chr6 159965536 159965537 rs1339325
chr6 159965934 159965935 kgp7022102
chr6 159966963 159966964 rs240844
chr6 159974305 159974306 kgp6071155
chr6 159975704 159975705 rs240901
chr6 159976588 159976589 kgp10200611
chr6 159976631 159976632 rs240897
chr6 159977924 159977925 rs240895
chr6 159978468 159978469 rs9365078
chr6 159979139 159979140 kgp10255376
chr6 159979988 159979989 rs240885
chr6 159980629 159980630 kgp10246773
chr6 159982325 159982326 rs9364527
chr6 159984004 159984005 rs240880
chr6 159985423 159985424 rs240877
chr6 159985855 159985856 rs240874
chr6 159987654 159987655 kgp1197990
chr6 159987887 159987888 kgp4985284
chr6 159988747 159988748 rs9456423
chr6 159990132 159990133 kgp10386781
chr6 159991060 159991061 GA006052
chr6 159991082 159991083 rs12190682
chr6 159992104 159992105 kgp16911244
chr6 159993191 159993192 rs6942219
chr6 159993272 159993273 rs10484949
chr6 159993310 159993311 kgp17119731
chr6 159994158 159994159 kgp4667373
chr6 159995442 159995443 kgp11736081
chr6 159997891 159997892 kgp12151500
chr6 159998156 159998157 kgp16930259
chr6 159998877 159998878 rs7755526
chr6 159999185 159999186 rs10945621
chr6 160001485 160001486 kgp17015081
chr6 160005396 160005397 rs9457676
chr6 160006455 160006456 kgp9390077
chr6 160006484 160006485 rs1452132
chr6 160008203 160008204 rs6915085
chr6 160010563 160010564 kgp8370959
chr6 160011715 160011716 rs9456431
chr6 160012195 160012196 kgp7200675
chr6 160013591 160013592 rs1817115
chr6 160016439 160016440 kgp12507874
chr6 160017360 160017361 rs12205349
chr6 160018924 160018925 rs6903064
chr6 160019951 160019952 rs12663601
chr6 160021519 160021520 kgp17335091
chr6 160024242 160024243 rs1551220
chr6 160025455 160025456 rs9456433
chr6 160025470 160025471 rs12525670
chr6 160025664 160025665 kgp9046309
chr6 160026127 160026128 kgp721116
chr6 160030007 160030008 rs9355741
chr6 160030298 160030299 kgp12087501
chr6 160031214 160031215 rs4382297
chr6 160031863 160031864 kgp17349843
chr6 160035744 160035745 rs6941716
chr6 160037037 160037038 kgp17362146
chr6 160037459 160037460 rs12190302
chr6 160038262 160038263 rs4368835
chr6 160038825 160038826 rs10214534
chr6 160040111 160040112 rs11963198
chr6 160040172 160040173 kgp8612468
chr6 160044558 160044559 rs12193610
chr6 160045331 160045332 rs4708838
chr6 160046400 160046401 kgp3621751
chr6 160046463 160046464 kgp5424749
chr6 160050414 160050415 rs4708839
chr6 160052547 160052548 kgp10215198
chr6 160054517 160054518 rs1570319
chr6 160059076 160059077 kgp12570010
chr6 160061228 160061229 rs7754295
chr6 160061628 160061629 kgp16903333
chr6 160062834 160062835 kgp16947863
chr6 160063851 160063852 rs2842997
chr6 160067286 160067287 rs2758317
chr6 160067600 160067601 kgp6677667
chr6 160067930 160067931 kgp7794557
chr6 160068350 160068351 kgp12223291
chr6 160068746 160068747 kgp992602
chr6 160068967 160068968 kgp1605160
chr6 160069036 160069037 rs2842994
chr6 160069815 160069816 kgp17373165
chr6 160070008 160070009 kgp5432152
chr6 160070675 160070676 kgp2838452
chr6 160070930 160070931 kgp7891286
chr6 160071158 160071159 rs2842992
chr6 160071651 160071652 kgp12074021
chr6 160074455 160074456 kgp10899562
chr6 160075187 160075188 rs2758322
chr6 160075196 160075197 rs2842989
chr6 160075702 160075703 rs1322428
chr6 160085433 160085434 rs2842985
chr6 160085840 160085841 rs9365085
chr6 160085960 160085961 kgp17068204
chr6 160086933 160086934 kgp7168111
chr6 160090192 160090193 rs6911119
chr6 160091559 160091560 rs732498
chr6 160098221 160098222 rs4342445
chr6 160099259 160099260 rs6917589
chr6 160100115 160100116 GA006053
chr6 160102782 160102783 rs5746139
chr6 160103083 160103084 rs5746136
chr6 160103114 160103115 rs5746134
chr6 160105069 160105070 rs2758331
chr6 160106124 160106125 rs2855116
chr6 160106234 160106235 GA024192
chr6 160108720 160108721 kgp17267766
chr6 160109548 160109549 kgp22746342
chr6 160112637 160112638 rs5746105
chr6 160112668 160112669 kgp9958808
chr6 160113871 160113872 rs4880
chr6 160116639 160116640 kgp1594981
chr6 160116957 160116958 kgp4184385
chr6 160118410 160118411 kgp6502758
chr6 160120798 160120799 rs6912979
chr6 160122920 160122921 rs2758352
chr6 160133956 160133957 rs752779
chr6 160134121 160134122 rs2077560
chr6 160135576 160135577 rs9355747
chr6 160137686 160137687 rs4516970
chr6 160139960 160139961 rs4709363
chr6 160140757 160140758 kgp16946318
chr6 160141806 160141807 kgp11905624
chr6 160144016 160144017 kgp2393873
chr6 160147440 160147441 rs1853259
chr6 160147506 160147507 rs1048021
chr6 160147629 160147630 rs1048019
chr6 160150834 160150835 kgp17143281
chr6 160151218 160151219 kgp8125501
chr6 160152775 160152776 rs7770630
chr6 160157481 160157482 kgp4134034
chr6 160157903 160157904 rs2842972
chr6 160159033 160159034 rs2842974
chr6 160159220 160159221 rs6925350
chr6 160159502 160159503 rs12204454
chr6 160161224 160161225 rs4709364
chr6 160161627 160161628 kgp1430089
chr6 160163212 160163213 kgp4210635
chr6 160165562 160165563 kgp22798831
chr6 160168160 160168161 rs3798213
chr6 160168926 160168927 kgp5574782
chr6 160174302 160174303 rs3822849
chr6 160174455 160174456 rs1440
chr6 160174539 160174540 kgp16932723
chr6 160178075 160178076 kgp136712
chr6 160182095 160182096 rs927450
chr6 160182264 160182265 kgp11139942
chr6 160182616 160182617 kgp4434994
chr6 160186919 160186920 rs3798211
chr6 160188890 160188891 rs9347340
chr6 160189006 160189007 kgp4943146
chr6 160193852 160193853 kgp1394338
chr6 160196342 160196343 rs25683
chr6 160198358 160198359 kgp11993140
chr6 160198394 160198395 rs3465
chr6 160198943 160198944 kgp1003425
chr6 160199686 160199687 kgp7036288
chr6 160200025 160200026 rs4832
chr6 160201294 160201295 kgp1358486
chr6 160202166 160202167 kgp1723087
chr6 160202859 160202860 rs4235925
chr6 160204126 160204127 rs4709368
chr6 160204355 160204356 rs7764326
chr6 160206630 160206631 kgp9408366
chr6 160206630 160206631 rs3818299
chr6 160206715 160206716 kgp3296433
chr6 160207048 160207049 kgp2723502
chr6 160208734 160208735 kgp17509962
chr6 160210060 160210061 rs4709370
chr6 160211038 160211039 rs6929124
chr6 160211258 160211259 rs9365097
chr6 160211338 160211339 rs2273827
chr6 160211553 160211554 kgp72639
chr6 160211635 160211636 rs2273821
chr6 160211647 160211648 kgp2585604
chr6 160211696 160211697 kgp6668219
chr6 160211699 160211700 kgp5502029
chr6 160211727 160211728 rs11757681
chr6 160213435 160213436 rs927451
chr6 160218005 160218006 rs6908294
chr6 160219034 160219035 kgp3813035
chr6 160219336 160219337 rs4739
chr6 160219639 160219640 rs13202793
chr6 160220686 160220687 rs2342446
chr6 160221066 160221067 kgp16916478
chr6 160224345 160224346 kgp1734648
chr6 160224752 160224753 kgp16900208
chr6 160225011 160225012 kgp4675630
chr6 160225558 160225559 kgp10720943
chr6 160226922 160226923 rs6910976
chr6 160229329 160229330 rs9456451
chr6 160229888 160229889 kgp11724817
chr6 160230051 160230052 kgp5934259
chr6 160230860 160230861 kgp17455782
chr6 160234624 160234625 kgp6083980
chr6 160234795 160234796 kgp3072440
chr6 160236669 160236670 kgp8343474
chr6 160236686 160236687 kgp6435456
chr6 160236975 160236976 kgp3738411
chr6 160237488 160237489 rs2342480
chr6 160238708 160238709 rs2038819
chr6 160239267 160239268 rs876380
chr6 160239381 160239382 kgp3887568
chr6 160239711 160239712 kgp11510754
chr6 160239834 160239835 kgp4368572
chr6 160241733 160241734 kgp17405599
chr6 160242027 160242028 rs4708850
chr6 160247248 160247249 rs6902339
chr6 160248089 160248090 rs4709380
chr6 160249367 160249368 rs11965350
chr6 160249516 160249517 kgp7474406
chr6 160249728 160249729 kgp17247414
chr6 160250564 160250565 kgp3759009
chr6 160250706 160250707 kgp12422237
chr6 160251555 160251556 kgp4861064
chr6 160251954 160251955 rs9457732
chr6 160252347 160252348 kgp8315446
chr6 160253366 160253367 kgp6492608
chr6 160255242 160255243 rs9457733
chr6 160256749 160256750 kgp10302865
chr6 160259730 160259731 kgp8658110
chr6 160259828 160259829 kgp10773202
chr6 160260466 160260467 kgp17412792
chr6 160263495 160263496 rs6916136
chr6 160266924 160266925 kgp2430055
chr6 160267987 160267988 rs1004251
chr6 160268373 160268374 kgp2181566
chr6 160272995 160272996 kgp17225739
chr6 160273698 160273699 rs9457743
chr6 160275490 160275491 kgp2171398
chr6 160279388 160279389 kgp1276957
chr6 160283438 160283439 rs6930229
chr6 160283799 160283800 kgp5415360
chr6 160283889 160283890 rs722498
chr6 160284770 160284771 rs9365107
chr6 160286187 160286188 rs6924573
chr6 160290871 160290872 kgp2263176
chr6 160293150 160293151 rs1158619
chr6 160293320 160293321 kgp4213703
chr6 160293645 160293646 rs12209724
chr6 160295376 160295377 rs7767760
chr6 160295561 160295562 kgp10792182
chr6 160299504 160299505 rs9365111
chr6 160301106 160301107 kgp5460177
chr6 160301288 160301289 kgp10759923
chr6 160301357 160301358 rs6925813
chr6 160301488 160301489 kgp1075271
chr6 160307127 160307128 rs7761169
chr6 160310308 160310309 kgp17506747
chr6 160311751 160311752 rs220735
chr6 160314690 160314691 rs220734
chr6 160320080 160320081 kgp17251259
chr6 160323405 160323406 rs220729
chr6 160324071 160324072 kgp3196456
chr6 160325597 160325598 kgp6075627
chr6 160328619 160328620 rs220721
chr6 160329422 160329423 rs170219
chr6 160330395 160330396 rs7767945
chr6 160333304 160333305 kgp9781352
chr6 160335016 160335017 rs2024585
chr6 160335054 160335055 kgp12219011
chr6 160339318 160339319 kgp7715210
chr6 160340934 160340935 kgp7422406
chr6 160344698 160344699 rs6455670
chr6 160345026 160345027 rs9355765
chr6 160347636 160347637 kgp10648677
chr6 160354018 160354019 kgp17183424
chr6 160356394 160356395 kgp8783218
chr6 160357036 160357037 rs1040574
chr6 160357539 160357540 rs966043
chr6 160357740 160357741 kgp10914616
chr6 160358397 160358398 kgp17067485
chr6 160358780 160358781 kgp10088318
chr6 160360121 160360122 kgp17129552
chr6 160361091 160361092 rs7747799
chr6 160362075 160362076 kgp9705871
chr6 160368597 160368598 kgp17305860
chr6 160370810 160370811 rs2013600
chr6 160371240 160371241 kgp10752133
chr6 160376905 160376906 kgp16946317
chr6 160382515 160382516 kgp7472127
chr6 160384052 160384053 kgp8881311
chr6 160384402 160384403 rs6934383
chr6 160387917 160387918 kgp1731731
chr6 160389223 160389224 rs6941070
chr6 160390930 160390931 kgp17433280
chr6 160391188 160391189 rs9456484
chr6 160394246 160394247 rs3798207
chr6 160395631 160395632 rs9457795
chr6 160398035 160398036 kgp7792869
chr6 160398329 160398330 rs9456490
chr6 160398705 160398706 kgp10811256
chr6 160399972 160399973 kgp16932045
chr6 160400146 160400147 kgp1877445
chr6 160400785 160400786 kgp12189851
chr6 160403362 160403363 rs3798203
chr6 160403787 160403788 rs3798201
chr6 160405088 160405089 kgp11811692
chr6 160409067 160409068 kgp4426823
chr6 160410330 160410331 kgp9261713
chr6 160412187 160412188 kgp17469548
chr6 160412889 160412890 rs8191710
chr6 160415340 160415341 rs6455678
chr6 160416039 160416040 kgp1259209
chr6 160417204 160417205 kgp4458309
chr6 160420505 160420506 rs7755435
chr6 160422784 160422785 rs9295119
chr6 160424575 160424576 kgp17241142
chr6 160425246 160425247 rs3822843
chr6 160428560 160428561 rs10945649
chr6 160429736 160429737 kgp5281980
chr6 160429882 160429883 rs3734181
chr6 160430211 160430212 kgp17227733
chr6 160430655 160430656 rs1003737
chr6 160431379 160431380 kgp3978654
chr6 160432330 160432331 kgp12546915
chr6 160435348 160435349 kgp16931253
chr6 160435568 160435569 rs3798189
chr6 160435928 160435929 rs3798188
chr6 160437346 160437347 rs9347380
chr6 160440171 160440172 rs9347381
chr6 160443427 160443428 kgp9031378
chr6 160443860 160443861 rs9457811
chr6 160444991 160444992 kgp7445816
chr6 160445792 160445793 kgp8646299
chr6 160446597 160446598 kgp7678758
chr6 160447987 160447988 rs6455680
chr6 160448323 160448324 kgp9425053
chr6 160453560 160453561 rs4709390
chr6 160453568 160453569 kgp17354359
chr6 160453977 160453978 kgp6625298
chr6 160454551 160454552 kgp5740651
chr6 160455253 160455254 rs2297357
chr6 160456748 160456749 kgp17303129
chr6 160461084 160461085 rs3777414
chr6 160461333 160461334 rs8191772
chr6 160461838 160461839 rs2297358
chr6 160464288 160464289 kgp11307318
chr6 160464943 160464944 kgp17469456
chr6 160465053 160465054 rs687088
chr6 160465290 160465291 rs688359
chr6 160465420 160465421 kgp9521405
chr6 160465752 160465753 rs609207
chr6 160466588 160466589 kgp17117891
chr6 160468179 160468180 rs2282137
chr6 160468277 160468278 rs998075
chr6 160468382 160468383 kgp8776032
chr6 160468946 160468947 kgp17260573
chr6 160469894 160469895 kgp5812054
chr6 160470879 160470880 rs1116262
chr6 160472031 160472032 rs4709393
chr6 160472546 160472547 kgp995689
chr6 160477884 160477885 rs8191824
chr6 160478788 160478789 rs4709395
chr6 160479477 160479478 rs8191829
chr6 160479788 160479789 kgp7817299
chr6 160479881 160479882 rs2274849
chr6 160481536 160481537 kgp5673386
chr6 160482591 160482592 rs8191842
chr6 160483164 160483165 kgp17127963
chr6 160485549 160485550 rs8191860
chr6 160489403 160489404 kgp16966339
chr6 160490313 160490314 rs920812
chr6 160491740 160491741 rs3798180
chr6 160492349 160492350 kgp2262005
chr6 160493116 160493117 rs2297360
chr6 160493833 160493834 kgp16972976
chr6 160494520 160494521 kgp4903574
chr6 160495054 160495055 rs8191890
chr6 160495344 160495345 kgp8538532
chr6 160496054 160496055 rs3777406
chr6 160496816 160496817 rs2297361
chr6 160498964 160498965 rs8191898
chr6 160503655 160503656 rs9457827
chr6 160506461 160506462 rs2297363
chr6 160506527 160506528 kgp17247262
chr6 160506754 160506755 rs13220323
chr6 160508171 160508172 rs3798176
chr6 160511353 160511354 rs1130861
chr6 160512747 160512748 rs3777401
chr6 160514245 160514246 kgp6569452
chr6 160514540 160514541 rs1888727
chr6 160515599 160515600 kgp7216450
chr6 160517093 160517094 kgp4644702
chr6 160517480 160517481 rs1803989
chr6 160520805 160520806 kgp1863744
chr6 160522335 160522336 rs9456503
chr6 160523708 160523709 kgp1029776
chr6 160523708 160523709 rs2297367
chr6 160524772 160524773 kgp4941054
chr6 160525186 160525187 rs2297371
chr6 160526637 160526638 kgp17217429
chr6 160526729 160526730 rs8191960
chr6 160526907 160526908 rs8191962
chr6 160527179 160527180 rs1050015
chr6 160528056 160528057 rs7753051
chr6 160529420 160529421 kgp7047662
chr6 160530625 160530626 rs1479355
chr6 160530921 160530922 kgp17482234
chr6 160532074 160532075 rs10080371
chr6 160532651 160532652 kgp6605817
chr6 160534793 160534794 kgp17193808
chr6 160539026 160539027 kgp11974193
chr6 160539045 160539046 rs4709399
chr6 160541347 160541348 rs9457840
chr6 160542818 160542819 rs6899549
chr6 160548432 160548433 rs3822841
chr6 160550928 160550929 kgp12133553
chr6 160551092 160551093 rs4646272
chr6 160552268 160552269 kgp6134657
chr6 160552420 160552421 kgp12522676
chr6 160552802 160552803 rs3798174
chr6 160553237 160553238 kgp6142190
chr6 160556021 160556022 rs3798173
chr6 160556146 160556147 rs806383
chr6 160557153 160557154 kgp11038075
chr6 160557568 160557569 kgp9157434
chr6 160557642 160557643 kgp17379102
chr6 160557703 160557704 kgp17165755
chr6 160558526 160558527 kgp6407876
chr6 160559238 160559239 kgp1995182
chr6 160560844 160560845 kgp5901489
chr6 160560844 160560845 rs628031
chr6 160560932 160560933 rs9457843
chr6 160562480 160562481 kgp4329941
chr6 160563519 160563520 rs7766568
chr6 160565104 160565105 kgp17231435
chr6 160567927 160567928 rs3798167
chr6 160568895 160568896 rs654993
chr6 160568996 160568997 kgp12197597
chr6 160569067 160569068 kgp351743
chr6 160570171 160570172 rs9295124
chr6 160570222 160570223 kgp11943332
chr6 160570623 160570624 rs13212914
chr6 160571498 160571499 rs9347386
chr6 160572207 160572208 rs6941208
chr6 160572865 160572866 rs622342
chr6 160574469 160574470 kgp17168241
chr6 160574534 160574535 rs650284
chr6 160574801 160574802 rs1443844
chr6 160575201 160575202 rs3798164
chr6 160575978 160575979 kgp9440432
chr6 160575984 160575985 rs2297374
chr6 160576681 160576682 kgp6765050
chr6 160576820 160576821 rs9457844
chr6 160577010 160577011 kgp5080735
chr6 160577498 160577499 rs3818678
chr6 160577742 160577743 rs7764927
chr6 160578270 160578271 rs9295125
chr6 160578859 160578860 rs1564348
chr6 160578913 160578914 rs609468
chr6 160579526 160579527 rs622591
chr6 160581501 160581502 rs4646283
chr6 160581910 160581911 rs6455682
chr6 160582031 160582032 kgp1164496
chr6 160582339 160582340 rs9456505
chr6 160583047 160583048 rs2083867
chr6 160583903 160583904 rs7744238
chr6 160583933 160583934 rs7744257
chr6 160584774 160584775 kgp4966761
chr6 160584852 160584853 rs3101826
chr6 160587520 160587521 rs1871389
chr6 160587558 160587559 kgp17322416
chr6 160587682 160587683 kgp17114115
chr6 160593873 160593874 rs1479353
chr6 160593906 160593907 kgp6716850
chr6 160595055 160595056 kgp17011264
chr6 160595232 160595233 kgp5999808
chr6 160595589 160595590 kgp11264134
chr6 160596711 160596712 kgp4039161
chr6 160597560 160597561 rs705771
chr6 160598196 160598197 kgp17434549
chr6 160598485 160598486 rs791195
chr6 160598595 160598596 kgp16937312
chr6 160604009 160604010 rs3861971
chr6 160608577 160608578 kgp22776329
chr6 160609351 160609352 kgp1035518
chr6 160610123 160610124 rs791183
chr6 160613706 160613707 kgp2257459
chr6 160614648 160614649 kgp1291557
chr6 160619905 160619906 rs677985
chr6 160619917 160619918 kgp9348639
chr6 160620743 160620744 kgp17345050
chr6 160622109 160622110 kgp4118431
chr6 160622636 160622637 rs476235
chr6 160622707 160622708 rs476064
chr6 160624114 160624115 kgp4679822
chr6 160624219 160624220 kgp12420441
chr6 160625230 160625231 kgp2477996
chr6 160625977 160625978 rs2619268
chr6 160626178 160626179 kgp5234320
chr6 160626548 160626549 kgp17400479
chr6 160635885 160635886 rs10945656
chr6 160637191 160637192 rs7747938
chr6 160637238 160637239 rs596881
chr6 160637843 160637844 kgp7282242
chr6 160637889 160637890 rs694812
chr6 160637974 160637975 rs2450975
chr6 160638002 160638003 kgp7801610
chr6 160638075 160638076 rs3103353
chr6 160638103 160638104 rs3127594
chr6 160638724 160638725 rs3103352
chr6 160638754 160638755 rs2450973
chr6 160639211 160639212 kgp5720714
chr6 160640493 160640494 rs10755577
chr6 160640713 160640714 kgp7233514
chr6 160642527 160642528 rs316000
chr6 160642627 160642628 kgp17342625
chr6 160643828 160643829 kgp17491893
chr6 160644011 160644012 rs3127575
chr6 160645831 160645832 rs316003
chr6 160645920 160645921 kgp847205
chr6 160646172 160646173 rs316004
chr6 160646279 160646280 rs316005
chr6 160646611 160646612 rs479078
chr6 160646658 160646659 kgp17478858
chr6 160652857 160652858 rs315978
chr6 160652928 160652929 rs10945657
chr6 160658703 160658704 rs532482
chr6 160659722 160659723 rs315984
chr6 160660693 160660694 rs315988
chr6 160661364 160661365 rs6928157
chr6 160662089 160662090 kgp8715754
chr6 160662142 160662143 rs315990
chr6 160662358 160662359 rs11967308
chr6 160665460 160665461 rs315995
chr6 160666355 160666356 rs617217
chr6 160668040 160668041 rs316021
chr6 160668388 160668389 rs2279463
chr6 160669080 160669081 rs316020
chr6 160670281 160670282 rs316019
chr6 160670493 160670494 rs316018
chr6 160672263 160672264 rs316015
chr6 160672505 160672506 rs316014
chr6 160672624 160672625 rs316013
chr6 160673883 160673884 rs316012
chr6 160674631 160674632 kgp4064433
chr6 160675763 160675764 rs316009
chr6 160676318 160676319 kgp22775773
chr6 160676375 160676376 rs316008
chr6 160676407 160676408 rs316007
chr6 160677613 160677614 rs2774230
chr6 160677931 160677932 kgp2210823
chr6 160678492 160678493 rs638360
chr6 160679399 160679400 rs624249
chr6 160681313 160681314 kgp6766885
chr6 160681392 160681393 rs3127573
chr6 160682217 160682218 rs3127572
chr6 160682236 160682237 rs316024
chr6 160682653 160682654 rs16891266
chr6 160682896 160682897 rs7757997
chr6 160683268 160683269 rs492453
chr6 160683380 160683381 rs316025
chr6 160684369 160684370 rs316026
chr6 160684448 160684449 kgp8126430
chr6 160686667 160686668 rs316029
chr6 160687865 160687866 rs316030
chr6 160688863 160688864 kgp17424370
chr6 160689557 160689558 rs7757336
chr6 160692693 160692694 rs492315
chr6 160692718 160692719 rs614564
chr6 160693106 160693107 rs3119311
chr6 160694080 160694081 rs598135
chr6 160694951 160694952 kgp5248423
chr6 160697305 160697306 kgp865770
chr6 160697627 160697628 rs532440
chr6 160697761 160697762 rs533452
chr6 160698158 160698159 kgp5270603
chr6 160698793 160698794 kgp10094885
chr6 160699022 160699023 kgp5475998
chr6 160699398 160699399 kgp10123410
chr6 160699533 160699534 rs2619276
chr6 160699660 160699661 kgp4609578
chr6 160700300 160700301 rs3119312
chr6 160700385 160700386 kgp3673649
chr6 160700440 160700441 rs474617
chr6 160704942 160704943 rs511215
chr6 160706418 160706419 rs11969661
chr6 160706643 160706644 kgp8487011
chr6 160706660 160706661 rs1685986
chr6 160707321 160707322 kgp16922508
chr6 160713523 160713524 kgp4075627
chr6 160714146 160714147 kgp2483475
chr6 160714424 160714425 rs368239
chr6 160714788 160714789 kgp6266219
chr6 160716328 160716329 rs1980013
chr6 160716360 160716361 rs415317
chr6 160717408 160717409 kgp11311273
chr6 160718373 160718374 kgp9367379
chr6 160719490 160719491 kgp10652536
chr6 160719592 160719593 rs368123
chr6 160719908 160719909 kgp17277083
chr6 160720996 160720997 rs448033
chr6 160722099 160722100 kgp10583759
chr6 160726424 160726425 kgp5943181
chr6 160727130 160727131 rs3127583
chr6 160734876 160734877 kgp829980
chr6 160737949 160737950 rs366920
chr6 160741105 160741106 rs446291
chr6 160741829 160741830 kgp11367483
chr6 160742238 160742239 rs393271
chr6 160744150 160744151 kgp11632845
chr6 160745750 160745751 kgp6448466
chr6 160750554 160750555 kgp9297859
chr6 160751100 160751101 rs316164
chr6 160753059 160753060 kgp17183575
chr6 160753982 160753983 kgp7222527
chr6 160754751 160754752 rs316167
chr6 160754878 160754879 kgp8832546
chr6 160756276 160756277 kgp17053795
chr6 160757224 160757225 kgp10386144
chr6 160758644 160758645 kgp17150806
chr6 160760077 160760078 rs316174
chr6 160763458 160763459 kgp17216007
chr6 160765028 160765029 rs572149
chr6 160765406 160765407 kgp666859
chr6 160765588 160765589 rs637575
chr6 160766062 160766063 kgp1946582
chr6 160766320 160766321 kgp11471633
chr6 160767182 160767183 rs569919
chr6 160767848 160767849 kgp4501879
chr6 160770311 160770312 rs474513
chr6 160770359 160770360 rs539298
chr6 160770917 160770918 rs501470
chr6 160774440 160774441 rs486359
chr6 160774458 160774459 rs487060
chr6 160774485 160774486 rs487152
chr6 160774927 160774928 rs512077
chr6 160775651 160775652 rs519118
chr6 160776324 160776325 rs675162
chr6 160778392 160778393 rs7775894
chr6 160778638 160778639 rs394487
chr6 160779133 160779134 rs641990
chr6 160780911 160780912 rs394468
chr6 160781665 160781666 rs2504934
chr6 160781732 160781733 rs377551
chr6 160782661 160782662 rs9346816
chr6 160782933 160782934 rs9364552
chr6 160785506 160785507 rs2457557
chr6 160785975 160785976 rs2457556
chr6 160786341 160786342 rs437865
chr6 160789295 160789296 rs402219
chr6 160789540 160789541 rs443043
chr6 160790351 160790352 rs6455685
chr6 160791369 160791370 rs3127574
chr6 160791979 160791980 rs16891511
chr6 160795737 160795738 rs11963494
chr6 160796057 160796058 rs1018234
chr6 160796564 160796565 rs316244
chr6 160797624 160797625 rs6905958
chr6 160799604 160799605 rs3123633
chr6 160799605 160799606 rs7754846
chr6 160802238 160802239 rs3123634
chr6 160803321 160803322 rs1876530
chr6 160805535 160805536 kgp6513982
chr6 160805668 160805669 rs1510229
chr6 160806717 160806718 rs884743
chr6 160807160 160807161 rs1317652
chr6 160807431 160807432 rs884742
chr6 160808394 160808395 rs394352
chr6 160808446 160808447 rs2221750
chr6 160809623 160809624 kgp4800360
chr6 160810508 160810509 rs420912
chr6 160810719 160810720 rs3105748
chr6 160811153 160811154 rs440962
chr6 160812644 160812645 rs1033050
chr6 160812779 160812780 rs1510227
chr6 160813755 160813756 rs446926
chr6 160815709 160815710 rs10499314
chr6 160818262 160818263 rs1510225
chr6 160819415 160819416 rs439033
chr6 160820977 160820978 rs3105749
chr6 160822395 160822396 rs11968370
chr6 160822924 160822925 rs3105752
chr6 160826094 160826095 rs1605964
chr6 160827669 160827670 rs10945670
chr6 160827764 160827765 rs11968705
chr6 160827834 160827835 rs10806731
chr6 160830846 160830847 rs11964018
chr6 160831889 160831890 kgp17226796
chr6 160833467 160833468 rs7745775
chr6 160834827 160834828 rs2457571
chr6 160835442 160835443 rs6919754
chr6 160836579 160836580 kgp17228177
chr6 160837367 160837368 rs2665355
chr6 160837586 160837587 kgp17357996
chr6 160841696 160841697 rs9457920
chr6 160842210 160842211 rs9456537
chr6 160846993 160846994 rs9457923
chr6 160847420 160847421 kgp17435225
chr6 160848166 160848167 rs2665357
chr6 160850910 160850911 rs2661834
chr6 160851765 160851766 rs376563
chr6 160853392 160853393 rs9456538
chr6 160853928 160853929 rs4709432
chr6 160856842 160856843 rs9365164
chr6 160857314 160857315 rs1567442
chr6 160858187 160858188 rs2292334
chr6 160858591 160858592 kgp17300979
chr6 160860153 160860154 rs2063345
chr6 160860429 160860430 rs2504927
chr6 160861702 160861703 rs1510230
chr6 160862413 160862414 rs6906930
chr6 160863107 160863108 rs2174914
chr6 160863122 160863123 rs7740810
chr6 160868326 160868327 rs2457575
chr6 160868700 160868701 kgp7507526
chr6 160869090 160869091 rs2457573
chr6 160870475 160870476 rs2941383
chr6 160872544 160872545 kgp17184901
chr6 160872785 160872786 kgp648939
chr6 160872785 160872786 rs2076828
chr6 160873296 160873297 kgp6603860
chr6 160873363 160873364 kgp17491082
chr6 160874009 160874010 kgp8394118
chr6 160876289 160876290 rs2504926
chr6 160876355 160876356 rs7744658
chr6 160876393 160876394 rs2504925
chr6 160877140 160877141 kgp9108722
chr6 160879596 160879597 rs1567439
chr6 160881507 160881508 kgp11321890
chr6 160882048 160882049 kgp10892553
chr6 160882588 160882589 kgp8915571
chr6 160888020 160888021 kgp5722611
chr6 160888383 160888384 kgp17004335
chr6 160892240 160892241 rs3127602
chr6 160895625 160895626 kgp10461751
chr6 160896430 160896431 rs2136675
chr6 160897871 160897872 rs2504920
chr6 160899247 160899248 kgp17375822
chr6 160901927 160901928 kgp3675932
chr6 160903621 160903622 rs9355804
chr6 160906085 160906086 rs3123629
chr6 160906979 160906980 kgp17166584
chr6 160907465 160907466 kgp17318865
chr6 160908321 160908322 kgp17278986
chr6 160908401 160908402 kgp17329348
chr6 160908425 160908426 kgp17225918
chr6 160909067 160909068 kgp17174308
chr6 160911474 160911475 kgp17370886
chr6 160912129 160912130 kgp5068291
chr6 160913931 160913932 rs7749199
chr6 160914459 160914460 rs9346818
chr6 160916237 160916238 kgp16922672
chr6 160916335 160916336 kgp5506107
chr6 160918228 160918229 kgp16910629
chr6 160918819 160918820 kgp17219278
chr6 160920240 160920241 kgp9126068
chr6 160921565 160921566 rs9457930
chr6 160928527 160928528 kgp17373698
chr6 160929566 160929567 kgp17299290
chr6 160930550 160930551 rs6934828
chr6 160932513 160932514 kgp17216802
chr6 160934205 160934206 kgp17054177
chr6 160940119 160940120 rs9365168
chr6 160940593 160940594 kgp17514994
chr6 160946448 160946449 rs3124787
chr6 160953034 160953035 kgp7138448
chr6 160957083 160957084 kgp16991699
chr6 160957113 160957114 rs7449650
chr6 160960871 160960872 kgp22799165
chr6 160960872 160960873 kgp82675
chr6 160962234 160962235 kgp17282542
chr6 160963773 160963774 kgp17377102
chr6 160966346 160966347 kgp7866973
chr6 160968967 160968968 kgp17021740
chr6 160970698 160970699 kgp16912644
chr6 160970879 160970880 kgp16937313
chr6 160970962 160970963 rs7761293
chr6 160976147 160976148 rs9364559
chr6 160976198 160976199 kgp140916
chr6 160977058 160977059 kgp17438174
chr6 160978441 160978442 kgp17224225
chr6 160980329 160980330 rs6415084
chr6 160981735 160981736 rs9365171
chr6 160996796 160996797 rs6923877
chr6 160999039 160999040 kgp3744797
chr6 161003476 161003477 kgp17259646
chr6 161006104 161006105 kgp10784150
chr6 161007359 161007360 kgp4501024
chr6 161007495 161007496 kgp5060092
chr6 161007562 161007563 kgp16990801
chr6 161011408 161011409 kgp16976795
chr6 161012442 161012443 rs7754526
chr6 161013107 161013108 kgp17335753
chr6 161014683 161014684 kgp17456936
chr6 161016373 161016374 kgp17092400
chr6 161017450 161017451 rs6913833
chr6 161018173 161018174 rs7770628
chr6 161019439 161019440 kgp17494113
chr6 161019865 161019866 rs6926458
chr6 161020504 161020505 kgp16899492
chr6 161022422 161022423 kgp3283958
chr6 161022722 161022723 kgp10108473
chr6 161024847 161024848 rs9365179
chr6 161025546 161025547 rs6930542
chr6 161025740 161025741 kgp17044701
chr6 161029727 161029728 rs13202636
chr6 161030201 161030202 kgp17169578
chr6 161031637 161031638 kgp8333137
chr6 161032224 161032225 kgp17280354
chr6 161067891 161067892 rs6905073
chr6 161068319 161068320 kgp5294746
chr6 161068890 161068891 rs9295130
chr6 161069289 161069290 kgp17095719
chr6 161069518 161069519 kgp8002210
chr6 161069940 161069941 rs10945682
chr6 161070528 161070529 rs7756317
chr6 161071355 161071356 kgp11067335
chr6 161072445 161072446 kgp4107676
chr6 161072724 161072725 kgp2642048
chr6 161072757 161072758 kgp17435079
chr6 161081330 161081331 kgp2301208
chr6 161081841 161081842 rs1321196
chr6 161082694 161082695 rs1367211
chr6 161082798 161082799 kgp5880541
chr6 161083271 161083272 kgp626777
chr6 161084641 161084642 rs9346833
chr6 161087016 161087017 kgp5312704
chr6 161087862 161087863 kgp2122312
chr6 161088917 161088918 rs783149
chr6 161089306 161089307 kgp7633919
chr6 161089392 161089393 kgp5779656
chr6 161089816 161089817 rs1084651
chr6 161097230 161097231 kgp10915775
chr6 161098882 161098883 kgp17464358
chr6 161099502 161099503 kgp7118449
chr6 161100511 161100512 kgp2371978
chr6 161100556 161100557 kgp10704291
chr6 161107017 161107018 kgp2996987
chr6 161108535 161108536 rs6935921
chr6 161109901 161109902 rs9457999
chr6 161111112 161111113 rs7767705
chr6 161111183 161111184 kgp11904295
chr6 161112869 161112870 kgp16948584
chr6 161115244 161115245 rs7772437
chr6 161118576 161118577 rs9458005
chr6 161118941 161118942 kgp17474898
chr6 161119486 161119487 kgp8851310
chr6 161121957 161121958 rs4252050
chr6 161123770 161123771 rs4252065
chr6 161128263 161128264 rs4252072
chr6 161128946 161128947 kgp7104799
chr6 161133045 161133046 kgp11689519
chr6 161133684 161133685 rs4252093
chr6 161134939 161134940 kgp12420947
chr6 161136057 161136058 rs4252105
chr6 161136293 161136294 rs9295131
chr6 161137517 161137518 rs4252107
chr6 161137522 161137523 rs4252108
chr6 161137662 161137663 kgp12492528
chr6 161137662 161137663 rs4252109
chr6 161137778 161137779 rs14224
chr6 161137989 161137990 rs783147
chr6 161138847 161138848 rs783146
chr6 161138916 161138917 rs3823055
chr6 161139479 161139480 rs1130656
chr6 161139501 161139502 rs2295368
chr6 161139856 161139857 rs13231
chr6 161143189 161143190 rs4252114
chr6 161143232 161143233 rs4252116
chr6 161143375 161143376 rs4252117
chr6 161143564 161143565 rs4252119
chr6 161143607 161143608 rs4252120
chr6 161143633 161143634 rs4252121
chr6 161144335 161144336 kgp4848280
chr6 161144728 161144729 rs1853025
chr6 161146703 161146704 rs1897108
chr6 161150322 161150323 kgp17401551
chr6 161150531 161150532 kgp16925227
chr6 161151455 161151456 rs4252122
chr6 161151967 161151968 kgp17494826
chr6 161152239 161152240 kgp7874799
chr6 161152293 161152294 rs4252126
chr6 161152448 161152449 rs783145
chr6 161153079 161153080 rs4252130
chr6 161153989 161153990 rs813641
chr6 161154231 161154232 rs4252135
chr6 161154900 161154901 kgp12346037
chr6 161154954 161154955 rs1317026
chr6 161155821 161155822 kgp17142168
chr6 161158496 161158497 rs4252145
chr6 161158728 161158729 kgp17300155
chr6 161159365 161159366 rs4252152
chr6 161160082 161160083 kgp2441455
chr6 161160504 161160505 rs4252155
chr6 161160540 161160541 rs4252157
chr6 161161354 161161355 rs4252163
chr6 161161558 161161559 rs4252165
chr6 161168014 161168015 rs11966302
chr6 161168516 161168517 kgp17178445
chr6 161168547 161168548 rs783182
chr6 161168758 161168759 kgp1100285
chr6 161168969 161168970 kgp17343890
chr6 161173091 161173092 rs4252174
chr6 161173945 161173946 rs11060
chr6 161174870 161174871 GA006079
chr6 161177841 161177842 rs783165
chr6 161178139 161178140 kgp17057262
chr6 161181291 161181292 rs1084656
chr6 161183454 161183455 kgp4590162
chr6 161186888 161186889 rs7450979
chr6 161187043 161187044 rs2465836
chr6 161190198 161190199 rs1247558
chr6 161191792 161191793 kgp17435813
chr6 161192188 161192189 rs1652500
chr6 161192316 161192317 kgp17476235
chr6 161193237 161193238 kgp17143148
chr6 161193346 161193347 kgp17097156
chr6 161196965 161196966 rs1621801
chr6 161197557 161197558 kgp6662717
chr6 161198082 161198083 rs1652483
chr6 161201959 161201960 rs13199812
chr6 161202681 161202682 kgp103690
chr6 161203147 161203148 kgp10358510
chr6 161203755 161203756 rs1247559
chr6 161204666 161204667 kgp6706405
chr6 161205190 161205191 kgp22743972
chr6 161205948 161205949 kgp2675964
chr6 161208006 161208007 rs2115871
chr6 161208385 161208386 kgp6627267
chr6 161209984 161209985 kgp4147880
chr6 161213046 161213047 rs9458036
chr6 161213884 161213885 kgp17403370
chr6 161225302 161225303 rs1590185
chr6 161227133 161227134 kgp17493522
chr6 161230481 161230482 kgp17358861
chr6 161231176 161231177 rs783156
chr6 161231591 161231592 rs10945697
chr6 161232223 161232224 rs9458040
chr6 161233180 161233181 rs13202192
chr6 161235097 161235098 rs2565721
chr6 161235709 161235710 rs9458041
chr6 161238214 161238215 rs2802356
chr6 161238431 161238432 kgp17409514
chr6 161240840 161240841 rs12527129
chr6 161244358 161244359 kgp1451206
chr6 161244544 161244545 rs6934801
chr6 161253484 161253485 kgp8257220
chr6 161254402 161254403 rs1652471
chr6 161254991 161254992 kgp17092103
chr6 161257417 161257418 rs9347445
chr6 161259258 161259259 kgp17170845
chr6 161259798 161259799 rs2489951
chr6 161260529 161260530 rs2489952
chr6 161260968 161260969 rs2465863
chr6 161263789 161263790 kgp5330503
chr6 161266486 161266487 kgp2616880
chr6 161267173 161267174 kgp4657454
chr6 161267334 161267335 rs9355841
chr6 161267488 161267489 kgp3468218
chr6 161270423 161270424 kgp17347500
chr6 161277435 161277436 kgp17231953
chr6 161279394 161279395 kgp8016522
chr6 161280378 161280379 rs1247513
chr6 161281174 161281175 rs2465850
chr6 161282033 161282034 kgp6101753
chr6 161283134 161283135 kgp6656324
chr6 161283182 161283183 kgp5621143
chr6 161284894 161284895 kgp5695951
chr6 161285462 161285463 kgp4747326
chr6 161285759 161285760 kgp764504
chr6 161286301 161286302 kgp6128718
chr6 161286949 161286950 kgp10606664
chr6 161287212 161287213 kgp17225141
chr6 161287332 161287333 rs2465868
chr6 161292912 161292913 rs2489944
chr6 161297723 161297724 kgp3946964
chr6 161298591 161298592 kgp1950753
chr6 161303279 161303280 kgp17050544
chr6 161305714 161305715 rs1247517
chr6 161307256 161307257 kgp4279690
chr6 161310909 161310910 kgp2328782
chr6 161311002 161311003 kgp17090417
chr6 161313656 161313657 kgp17003661
chr6 161313962 161313963 kgp17006077
chr6 161315129 161315130 rs9346841
chr6 161315215 161315216 rs2489955
chr6 161315677 161315678 kgp7794638
chr6 161315723 161315724 kgp5800491
chr6 161315894 161315895 kgp10161424
chr6 161317511 161317512 rs1937472
chr6 161317960 161317961 kgp3961487
chr6 161318008 161318009 rs1937470
chr6 161319671 161319672 rs11970528
chr6 161321587 161321588 kgp3001269
chr6 161323031 161323032 kgp17401335
chr6 161323287 161323288 rs9365233
chr6 161326649 161326650 rs1247330
chr6 161327294 161327295 kgp4396252
chr6 161330651 161330652 kgp2641376
chr6 161330964 161330965 kgp10223061
chr6 161332723 161332724 kgp16986032
chr6 161332758 161332759 kgp12437168
chr6 161333780 161333781 rs1247320
chr6 161333859 161333860 rs1247319
chr6 161334854 161334855 kgp7823636
chr6 161336459 161336460 kgp4182400
chr6 161336635 161336636 kgp3730984
chr6 161340681 161340682 rs1247359
chr6 161342492 161342493 kgp17253271
chr6 161343051 161343052 rs11963931
chr6 161344716 161344717 rs1962358
chr6 161345203 161345204 kgp5721981
chr6 161347525 161347526 rs2275925
chr6 161348068 161348069 rs935181
chr6 161349106 161349107 kgp2918906
chr6 161349325 161349326 rs7756550
chr6 161351170 161351171 kgp17472800
chr6 161352697 161352698 rs13209290
chr6 161358807 161358808 rs591676
chr6 161359557 161359558 rs687701
chr6 161359932 161359933 kgp2886603
chr6 161360377 161360378 rs673319
chr6 161360547 161360548 kgp7800476
chr6 161360621 161360622 kgp1948793
chr6 161361674 161361675 kgp6116633
chr6 161362677 161362678 rs1530395
chr6 161362768 161362769 kgp3475485
chr6 161362872 161362873 kgp17071530
chr6 161363704 161363705 rs11752957
chr6 161363918 161363919 rs1247351
chr6 161364783 161364784 rs585649
chr6 161366872 161366873 kgp10687816
chr6 161366946 161366947 kgp11783943
chr6 161368267 161368268 rs9458066
chr6 161371104 161371105 kgp1628141
chr6 161371620 161371621 rs1247343
chr6 161372793 161372794 kgp7138078
chr6 161373370 161373371 kgp1964515
chr6 161374893 161374894 kgp3871164
chr6 161377556 161377557 rs1247336
chr6 161378191 161378192 rs590884
chr6 161380019 161380020 kgp6947179
chr6 161380214 161380215 kgp761584
chr6 161380367 161380368 kgp5190552
chr6 161380635 161380636 kgp6872600
chr6 161381152 161381153 kgp995814
chr6 161382045 161382046 kgp11524695
chr6 161382635 161382636 kgp7609202
chr6 161383478 161383479 rs604924
chr6 161383956 161383957 kgp11184931
chr6 161385552 161385553 kgp17493058
chr6 161385756 161385757 rs7760467
chr6 161385815 161385816 rs675293
chr6 161386771 161386772 rs2099938
chr6 161387534 161387535 kgp8439868
chr6 161389846 161389847 kgp2597674
chr6 161390717 161390718 kgp17301837
chr6 161390766 161390767 kgp3758661
chr6 161390786 161390787 rs9355860
chr6 161391545 161391546 rs685388
chr6 161393310 161393311 rs657030
chr6 161393944 161393945 kgp5240062
chr6 161394188 161394189 kgp6994422
chr6 161396157 161396158 rs617514
chr6 161396686 161396687 rs9347476
chr6 161399489 161399490 kgp814822
chr6 161402620 161402621 kgp5033016
chr6 161406870 161406871 rs9458073
chr6 161407818 161407819 rs673468
chr6 161409386 161409387 rs602837
chr6 161411448 161411449 kgp6509199
chr6 161412319 161412320 kgp793751
chr6 161417653 161417654 rs590988
chr6 161418202 161418203 kgp17078380
chr6 161418641 161418642 rs625977
chr6 161424681 161424682 rs606817
chr6 161428511 161428512 kgp3376640
chr6 161430467 161430468 rs644110
chr6 161433980 161433981 rs4709485
chr6 161434287 161434288 rs594602
chr6 161435081 161435082 kgp8355404
chr6 161441060 161441061 kgp8692480
chr6 161441060 161441061 rs12203648
chr6 161442606 161442607 kgp16914516
chr6 161446444 161446445 rs9458098
chr6 161447507 161447508 kgp1407714
chr6 161449575 161449576 rs13200744
chr6 161449669 161449670 kgp568061
chr6 161450527 161450528 rs9295134
chr6 161454461 161454462 rs9365245
chr6 161455490 161455491 kgp9796664
chr6 161456667 161456668 kgp6248633
chr6 161460936 161460937 rs1562026
chr6 161461068 161461069 kgp7934929
chr6 161462710 161462711 kgp17507320
chr6 161463258 161463259 kgp7759263
chr6 161464622 161464623 kgp8558336
chr6 161465296 161465297 rs3798911
chr6 161466179 161466180 rs2314379
chr6 161468816 161468817 rs1822520
chr6 161470306 161470307 kgp17121099
chr6 161474965 161474966 kgp2099043
chr6 161476640 161476641 rs11962887
chr6 161476862 161476863 rs7356842
chr6 161477663 161477664 rs9365246
chr6 161478445 161478446 rs1001808
chr6 161482493 161482494 rs12665456
chr6 161490258 161490259 rs3757021
chr6 161490988 161490989 kgp17295647
chr6 161491122 161491123 kgp17388114
chr6 161491595 161491596 kgp17248554
chr6 161498471 161498472 rs9458114
chr6 161499169 161499170 kgp17066996
chr6 161499881 161499882 kgp3891644
chr6 161504847 161504848 rs9458115
chr6 161506938 161506939 rs9364586
chr6 161508437 161508438 rs2140650
chr6 161509542 161509543 rs1404269
chr6 161512391 161512392 kgp16973424
chr6 161520147 161520148 rs7754196
chr6 161521679 161521680 rs11758794
chr6 161522364 161522365 rs4709491
chr6 161522477 161522478 rs9458121
chr6 161523098 161523099 rs16892149
chr6 161526672 161526673 rs1534020
chr6 161526824 161526825 rs1000277
chr6 161527393 161527394 rs9689684
chr6 161527783 161527784 kgp17458734
chr6 161529316 161529317 kgp12111177
chr6 161530303 161530304 kgp2390351
chr6 161532858 161532859 kgp717863
chr6 161534614 161534615 rs9365252
chr6 161538249 161538250 rs1488
chr6 161541908 161541909 rs12527150
chr6 161547493 161547494 kgp402928
chr6 161550918 161550919 kgp9744485
chr6 161550998 161550999 rs2293286
chr6 161551023 161551024 rs2293287
chr6 161551098 161551099 kgp8349599
chr6 161551111 161551112 rs6923091
chr6 161551217 161551218 rs9458136
chr6 161551243 161551244 kgp17023160
chr6 161551852 161551853 kgp7964366
chr6 161552445 161552446 kgp17295549
chr6 161553007 161553008 kgp17410489
chr6 161553836 161553837 rs7750650
chr6 161555192 161555193 kgp17102642
chr6 161555828 161555829 kgp16940966
chr6 161555839 161555840 rs10945713
chr6 161556036 161556037 kgp12281119
chr6 161556158 161556159 rs3798225
chr6 161557377 161557378 kgp17240037
chr6 161558006 161558007 rs910727
chr6 161558035 161558036 rs7768457
chr6 161559806 161559807 rs2314190
chr6 161561255 161561256 rs1807426
chr6 161562110 161562111 kgp11570657
chr6 161562192 161562193 kgp17062083
chr6 161562396 161562397 kgp8480603
chr6 161564103 161564104 rs10945718
chr6 161565157 161565158 rs12191615
chr6 161565203 161565204 kgp16926846
chr6 161565382 161565383 rs7757565
chr6 161565570 161565571 kgp17443263
chr6 161566404 161566405 rs1880367
chr6 161566908 161566909 rs6455707
chr6 161567600 161567601 rs16892215
chr6 161567967 161567968 rs1001421
chr6 161570202 161570203 kgp3147784
chr6 161571065 161571066 kgp4437576
chr6 161571150 161571151 rs11965825
chr6 161572735 161572736 kgp6102256
chr6 161573476 161573477 kgp3462365
chr6 161573751 161573752 kgp17278712
chr6 161576789 161576790 rs3798920
chr6 161577579 161577580 rs16892229
chr6 161578158 161578159 kgp11716993
chr6 161579483 161579484 kgp11662447
chr6 161579753 161579754 kgp17231498
chr6 161580016 161580017 kgp16998935
chr6 161582534 161582535 rs6934457
chr6 161584382 161584383 rs12199314
chr6 161586839 161586840 rs729986
chr6 161587613 161587614 kgp17449886
chr6 161589158 161589159 kgp6971563
chr6 161589476 161589477 rs7754843
chr6 161601161 161601162 kgp2977178
chr6 161601835 161601836 rs3798925
chr6 161602153 161602154 kgp1255556
chr6 161603267 161603268 kgp4433870
chr6 161605824 161605825 rs10945719
chr6 161605943 161605944 rs1983696
chr6 161606168 161606169 kgp6949156
chr6 161607371 161607372 kgp9836113
chr6 161607728 161607729 kgp9889485
chr6 161609015 161609016 rs2064721
chr6 161609278 161609279 rs3798929
chr6 161609602 161609603 kgp17484734
chr6 161610631 161610632 kgp9921160
chr6 161611811 161611812 rs7768085
chr6 161614798 161614799 rs11756131
chr6 161615352 161615353 rs11961712
chr6 161616404 161616405 kgp17130871
chr6 161617252 161617253 kgp5219303
chr6 161618850 161618851 kgp4455020
chr6 161619820 161619821 rs7770491
chr6 161621783 161621784 kgp6328429
chr6 161622022 161622023 rs12204872
chr6 161622990 161622991 rs3778227
chr6 161623176 161623177 kgp2986509
chr6 161624148 161624149 rs4709501
chr6 161625707 161625708 kgp5693089
chr6 161626176 161626177 kgp5875915
chr6 161626203 161626204 rs9458150
chr6 161627121 161627122 kgp2442129
chr6 161628110 161628111 rs9456641
chr6 161629322 161629323 rs3757024
chr6 161630962 161630963 kgp9082227
chr6 161636961 161636962 kgp6918196
chr6 161638123 161638124 rs16892317
chr6 161638324 161638325 kgp17473329
chr6 161639070 161639071 rs3778228
chr6 161642510 161642511 kgp8313356
chr6 161644539 161644540 rs3778229
chr6 161644583 161644584 kgp17157702
chr6 161645047 161645048 kgp410761
chr6 161646713 161646714 rs3798936
chr6 161647050 161647051 rs9295142
chr6 161647961 161647962 rs3798937
chr6 161651367 161651368 rs7738367
chr6 161651867 161651868 kgp10616633
chr6 161652702 161652703 rs13194692
chr6 161653057 161653058 kgp16928974
chr6 161653438 161653439 rs6906489
chr6 161655010 161655011 kgp9670176
chr6 161655356 161655357 rs3798939
chr6 161655995 161655996 rs6455710
chr6 161656311 161656312 kgp17037448
chr6 161657186 161657187 kgp8797981
chr6 161658434 161658435 rs6455713
chr6 161658650 161658651 kgp1484743
chr6 161658824 161658825 kgp57518
chr6 161663211 161663212 kgp17437833
chr6 161663543 161663544 kgp12389988
chr6 161664689 161664690 kgp647538
chr6 161665019 161665020 kgp6281756
chr6 161665522 161665523 rs3757025
chr6 161665737 161665738 kgp5549111
chr6 161666720 161666721 kgp10369998
chr6 161667285 161667286 kgp17254966
chr6 161669307 161669308 kgp9462760
chr6 161672442 161672443 rs1884480
chr6 161675490 161675491 rs3798943
chr6 161675949 161675950 rs6911180
chr6 161676015 161676016 kgp10558785
chr6 161676978 161676979 kgp2893075
chr6 161677083 161677084 kgp3757265
chr6 161677403 161677404 rs3757030
chr6 161677633 161677634 rs3757031
chr6 161678096 161678097 kgp6706769
chr6 161679187 161679188 rs12662114
chr6 161681006 161681007 kgp10014930
chr6 161681254 161681255 kgp9765028
chr6 161683806 161683807 kgp4578782
chr6 161683910 161683911 kgp16936289
chr6 161683973 161683974 rs6926382
chr6 161684561 161684562 kgp5464896
chr6 161685408 161685409 kgp11055475
chr6 161685821 161685822 kgp9314013
chr6 161687330 161687331 kgp3320531
chr6 161688082 161688083 kgp2445615
chr6 161692285 161692286 rs747866
chr6 161692472 161692473 kgp40591
chr6 161692990 161692991 kgp16896323
chr6 161693896 161693897 kgp8894621
chr6 161694178 161694179 kgp1856017
chr6 161694665 161694666 kgp3216259
chr6 161694931 161694932 kgp11177116
chr6 161695353 161695354 kgp1818556
chr6 161695749 161695750 kgp12233413
chr6 161696162 161696163 rs3757033
chr6 161697197 161697198 kgp17290211
chr6 161697399 161697400 rs3757037
chr6 161698257 161698258 rs1321852
chr6 161699087 161699088 kgp4198489
chr6 161702269 161702270 rs374255
chr6 161702753 161702754 kgp10022524
chr6 161705513 161705514 kgp2761880
chr6 161707286 161707287 kgp7669474
chr6 161707346 161707347 kgp2164616
chr6 161707464 161707465 rs1077281
chr6 161708079 161708080 rs9365263
chr6 161708356 161708357 kgp3544641
chr6 161710350 161710351 kgp11103491
chr6 161711360 161711361 kgp10271642
chr6 161712034 161712035 rs1080085
chr6 161712313 161712314 kgp7638344
chr6 161712554 161712555 kgp9402742
chr6 161713966 161713967 rs9364590
chr6 161716027 161716028 rs12205864
chr6 161720022 161720023 kgp5381247
chr6 161721253 161721254 kgp5011899
chr6 161722056 161722057 rs7760006
chr6 161723835 161723836 kgp5865891
chr6 161724213 161724214 kgp9734034
chr6 161724379 161724380 kgp678420
chr6 161725296 161725297 rs1407211
chr6 161725373 161725374 kgp16971526
chr6 161727791 161727792 kgp7058037
chr6 161728875 161728876 kgp8260381
chr6 161730342 161730343 kgp8180432
chr6 161731009 161731010 rs9347493
chr6 161737534 161737535 rs6929474
chr6 161739383 161739384 kgp1074873
chr6 161740072 161740073 kgp17060390
chr6 161742386 161742387 kgp874029
chr6 161743526 161743527 kgp8675587
chr6 161743679 161743680 kgp17363230
chr6 161744471 161744472 kgp12554486
chr6 161745821 161745822 kgp10197318
chr6 161746149 161746150 kgp3318746
chr6 161746670 161746671 kgp10295352
chr6 161751029 161751030 rs11752962
chr6 161751278 161751279 rs9365281
chr6 161751933 161751934 kgp7518338
chr6 161752076 161752077 kgp6353694
chr6 161752553 161752554 kgp9024469
chr6 161757328 161757329 kgp5474678
chr6 161759759 161759760 kgp8926062
chr6 161760279 161760280 kgp8339689
chr6 161761088 161761089 kgp6935476
chr6 161761524 161761525 kgp8895127
chr6 161764312 161764313 kgp16948704
chr6 161766390 161766391 rs9458225
chr6 161767536 161767537 rs1407214
chr6 161768003 161768004 kgp11924442
chr6 161769435 161769436 kgp10870221
chr6 161769834 161769835 kgp7609453
chr6 161770310 161770311 kgp9513044
chr6 161770478 161770479 kgp8496423
chr6 161772738 161772739 rs9458229
chr6 161772948 161772949 rs3798964
chr6 161776836 161776837 kgp4787948
chr6 161778404 161778405 kgp3402572
chr6 161779705 161779706 rs7752498
chr6 161782937 161782938 rs2145573
chr6 161786042 161786043 kgp9928364
chr6 161786693 161786694 kgp2739704
chr6 161786996 161786997 kgp16901693
chr6 161790461 161790462 kgp6569844
chr6 161793318 161793319 rs7766508
chr6 161793414 161793415 kgp17186031
chr6 161794838 161794839 kgp2630276
chr6 161796420 161796421 kgp4899502
chr6 161797101 161797102 kgp17132036
chr6 161798252 161798253 kgp17230381
chr6 161801020 161801021 kgp1065606
chr6 161801153 161801154 kgp3164999
chr6 161802447 161802448 rs12215325
chr6 161803951 161803952 rs3890730
chr6 161804053 161804054 rs9458240
chr6 161806541 161806542 rs9355894
chr6 161807651 161807652 kgp17157648
chr6 161807854 161807855 kgp8240258
chr6 161808903 161808904 kgp6214834
chr6 161809082 161809083 kgp8845357
chr6 161810907 161810908 rs4131770
chr6 161812625 161812626 rs11964284
chr6 161815582 161815583 rs3924680
chr6 161816659 161816660 rs4371833
chr6 161817075 161817076 kgp17033459
chr6 161817184 161817185 kgp17178728
chr6 161817992 161817993 kgp4499112
chr6 161818322 161818323 kgp1805850
chr6 161823602 161823603 rs9458242
chr6 161824326 161824327 kgp17227718
chr6 161824514 161824515 rs9347505
chr6 161825516 161825517 kgp10005703
chr6 161826683 161826684 kgp1532717
chr6 161829723 161829724 rs4708906
chr6 161830540 161830541 rs9355347
chr6 161834988 161834989 kgp8817184
chr6 161835319 161835320 kgp12421157
chr6 161837011 161837012 kgp4048546
chr6 161837788 161837789 rs13202365
chr6 161839162 161839163 kgp11612907
chr6 161839780 161839781 rs4709517
chr6 161841790 161841791 rs4454114
chr6 161843179 161843180 kgp9583684
chr6 161845053 161845054 kgp17142853
chr6 161846653 161846654 rs13211741
chr6 161847009 161847010 rs9355898
chr6 161847111 161847112 kgp10653457
chr6 161847280 161847281 rs9458246
chr6 161849788 161849789 rs6455728
chr6 161853202 161853203 kgp10684562
chr6 161854334 161854335 kgp17013202
chr6 161854537 161854538 kgp8022896
chr6 161855469 161855470 rs4709526
chr6 161855601 161855602 kgp17483477
chr6 161855784 161855785 rs9347511
chr6 161855855 161855856 kgp2225931
chr6 161855964 161855965 kgp5353389
chr6 161856101 161856102 kgp6399537
chr6 161856131 161856132 kgp2376498
chr6 161859610 161859611 kgp11469388
chr6 161859654 161859655 rs6909832
chr6 161860168 161860169 rs9458252
chr6 161860663 161860664 rs6921435
chr6 161862047 161862048 kgp17362535
chr6 161862401 161862402 kgp17445088
chr6 161863074 161863075 kgp4905931
chr6 161863509 161863510 rs9458254
chr6 161863769 161863770 rs9458255
chr6 161863949 161863950 rs9458257
chr6 161865231 161865232 rs11752647
chr6 161865798 161865799 rs11963309
chr6 161866295 161866296 rs6904671
chr6 161867418 161867419 rs12154057
chr6 161868533 161868534 kgp10300885
chr6 161869022 161869023 kgp17473537
chr6 161869311 161869312 kgp4193351
chr6 161869691 161869692 rs17647823
chr6 161870029 161870030 kgp4072195
chr6 161870719 161870720 kgp9800498
chr6 161870979 161870980 kgp8130613
chr6 161871512 161871513 rs9456674
chr6 161874010 161874011 rs11969972
chr6 161874018 161874019 kgp7467621
chr6 161874411 161874412 kgp17141386
chr6 161874447 161874448 rs11968360
chr6 161876039 161876040 kgp17375559
chr6 161878048 161878049 kgp8126282
chr6 161878644 161878645 kgp17046526
chr6 161878971 161878972 kgp17269946
chr6 161879093 161879094 kgp6843541
chr6 161882220 161882221 rs9346856
chr6 161882989 161882990 kgp516369
chr6 161883233 161883234 kgp17106318
chr6 161886036 161886037 rs16892547
chr6 161888410 161888411 rs6903203
chr6 161888514 161888515 kgp1609688
chr6 161890140 161890141 kgp22779708
chr6 161890561 161890562 kgp16927411
chr6 161890986 161890987 kgp11932525
chr6 161891027 161891028 kgp10174364
chr6 161891197 161891198 rs9458273
chr6 161891484 161891485 rs9458274
chr6 161894973 161894974 rs16892570
chr6 161897800 161897801 kgp17100894
chr6 161898175 161898176 kgp4490519
chr6 161898720 161898721 rs9458277
chr6 161899243 161899244 rs9456676
chr6 161899279 161899280 kgp642370
chr6 161900198 161900199 rs4709531
chr6 161900269 161900270 kgp17269697
chr6 161900453 161900454 kgp1409025
chr6 161900495 161900496 rs9364598
chr6 161900524 161900525 rs9346859
chr6 161900840 161900841 kgp664174
chr6 161900842 161900843 kgp7058320
chr6 161901678 161901679 rs7774267
chr6 161902153 161902154 rs2315314
chr6 161904161 161904162 kgp17373722
chr6 161904183 161904184 kgp2030145
chr6 161907503 161907504 kgp9354063
chr6 161909252 161909253 rs9355349
chr6 161909365 161909366 kgp17077950
chr6 161909908 161909909 rs766313
chr6 161910858 161910859 kgp11612180
chr6 161912317 161912318 rs993281
chr6 161912564 161912565 kgp5328430
chr6 161914681 161914682 kgp10023766
chr6 161915024 161915025 kgp17407863
chr6 161915236 161915237 kgp12283697
chr6 161916453 161916454 kgp16995020
chr6 161916479 161916480 rs9458289
chr6 161918128 161918129 kgp9181835
chr6 161918323 161918324 kgp5426793
chr6 161919213 161919214 kgp3818537
chr6 161920864 161920865 kgp1805642
chr6 161921294 161921295 rs11969944
chr6 161922415 161922416 kgp3315641
chr6 161923154 161923155 rs577876
chr6 161923202 161923203 rs6941948
chr6 161923404 161923405 kgp3268962
chr6 161923537 161923538 rs693282
chr6 161925284 161925285 kgp17370825
chr6 161928355 161928356 rs508605
chr6 161928494 161928495 kgp4754182
chr6 161928523 161928524 kgp9791737
chr6 161928545 161928546 kgp3358486
chr6 161928771 161928772 rs568893
chr6 161928802 161928803 kgp5399684
chr6 161929038 161929039 rs7769885
chr6 161929524 161929525 kgp9426174
chr6 161929525 161929526 kgp2538065
chr6 161929637 161929638 rs541480
chr6 161930419 161930420 kgp11274912
chr6 161931062 161931063 kgp3346951
chr6 161933934 161933935 rs16892673
chr6 161934978 161934979 kgp17356266
chr6 161935165 161935166 rs517010
chr6 161935679 161935680 kgp17379971
chr6 161935829 161935830 kgp7892169
chr6 161935927 161935928 rs545310
chr6 161936233 161936234 rs548060
chr6 161936685 161936686 kgp6096691
chr6 161937131 161937132 rs483366
chr6 161938218 161938219 rs569463
chr6 161939570 161939571 rs492267
chr6 161939646 161939647 rs11965303
chr6 161940462 161940463 kgp6237383
chr6 161940607 161940608 kgp1703538
chr6 161942018 161942019 rs2223768
chr6 161942404 161942405 rs510849
chr6 161942977 161942978 rs476161
chr6 161943658 161943659 rs503890
chr6 161944018 161944019 rs12209107
chr6 161947165 161947166 kgp3625049
chr6 161947711 161947712 kgp4591568
chr6 161948165 161948166 kgp17203484
chr6 161948990 161948991 rs7758777
chr6 161949053 161949054 kgp8922930
chr6 161949489 161949490 rs496759
chr6 161952886 161952887 rs480557
chr6 161953075 161953076 rs482420
chr6 161953284 161953285 rs505555
chr6 161953357 161953358 kgp8214761
chr6 161953409 161953410 kgp4783166
chr6 161954106 161954107 rs12189751
chr6 161955142 161955143 rs16892736
chr6 161955592 161955593 kgp4739243
chr6 161956674 161956675 rs574165
chr6 161957424 161957425 kgp7964144
chr6 161957925 161957926 kgp17504419
chr6 161958164 161958165 rs6928997
chr6 161958897 161958898 rs475221
chr6 161958979 161958980 rs12527638
chr6 161959031 161959032 rs12527640
chr6 161959108 161959109 kgp3536080
chr6 161959648 161959649 kgp8541156
chr6 161960020 161960021 kgp4710706
chr6 161960214 161960215 rs530128
chr6 161961518 161961519 kgp6072786
chr6 161962120 161962121 rs568670
chr6 161962354 161962355 kgp4519559
chr6 161962368 161962369 kgp17054178
chr6 161963414 161963415 rs527960
chr6 161963891 161963892 rs12198566
chr6 161966035 161966036 kgp2513004
chr6 161967088 161967089 kgp17244398
chr6 161967296 161967297 kgp17444942
chr6 161967672 161967673 kgp17337919
chr6 161967783 161967784 kgp17366654
chr6 161967900 161967901 rs12526148
chr6 161969308 161969309 kgp10915013
chr6 161970635 161970636 kgp17371121
chr6 161970751 161970752 kgp6251991
chr6 161971075 161971076 kgp6574878
chr6 161971336 161971337 kgp4828999
chr6 161971597 161971598 rs9355907
chr6 161972185 161972186 rs6910938
chr6 161972769 161972770 rs9346866
chr6 161973670 161973671 kgp5112795
chr6 161974955 161974956 rs9364602
chr6 161975090 161975091 kgp9122727
chr6 161975377 161975378 rs9346868
chr6 161978942 161978943 rs6921987
chr6 161979263 161979264 rs6901951
chr6 161979658 161979659 kgp4494315
chr6 161980512 161980513 rs7750369
chr6 161981288 161981289 kgp8273846
chr6 161981533 161981534 kgp9407875
chr6 161981576 161981577 kgp2371674
chr6 161981781 161981782 kgp17256553
chr6 161982987 161982988 kgp639301
chr6 161984376 161984377 rs6900355
chr6 161984693 161984694 rs6909754
chr6 161985318 161985319 kgp17454073
chr6 161987049 161987050 rs9365300
chr6 161988512 161988513 rs9456684
chr6 161988766 161988767 rs9355351
chr6 161989902 161989903 rs885782
chr6 161990338 161990339 rs10945756
chr6 161990482 161990483 kgp710002
chr6 161990843 161990844 rs3765477
chr6 161992390 161992391 kgp17053974
chr6 161995159 161995160 kgp5992431
chr6 161996369 161996370 rs7755681
chr6 161998692 161998693 kgp9043891
chr6 161998990 161998991 kgp161676
chr6 161999743 161999744 kgp6493775
chr6 162006341 162006342 kgp17003701
chr6 162006835 162006836 rs9364605
chr6 162006889 162006890 kgp17098108
chr6 162010178 162010179 kgp17357003
chr6 162010328 162010329 rs6927285
chr6 162017587 162017588 kgp5996895
chr6 162019361 162019362 kgp17198039
chr6 162019484 162019485 rs11961613
chr6 162023538 162023539 kgp16936304
chr6 162023602 162023603 kgp7149219
chr6 162030568 162030569 kgp17065705
chr6 162036707 162036708 kgp17162717
chr6 162036808 162036809 kgp11551430
chr6 162038637 162038638 rs7750988
chr6 162039710 162039711 rs12210797
chr6 162039926 162039927 kgp2646222
chr6 162040404 162040405 rs6455738
chr6 162040459 162040460 rs6455739
chr6 162040780 162040781 rs6930403
chr6 162041754 162041755 kgp17264742
chr6 162042838 162042839 rs9365308
chr6 162043004 162043005 rs9365309
chr6 162043099 162043100 kgp4416973
chr6 162043258 162043259 kgp10006839
chr6 162048191 162048192 rs11962547
chr6 162050299 162050300 kgp6929118
chr6 162050323 162050324 rs2144208
chr6 162050753 162050754 kgp17219799
chr6 162051526 162051527 kgp1343387
chr6 162051826 162051827 kgp3920897
chr6 162052993 162052994 kgp11438173
chr6 162053234 162053235 rs9456692
chr6 162058186 162058187 rs7776266
chr6 162058726 162058727 kgp5072005
chr6 162060400 162060401 kgp17169112
chr6 162060467 162060468 rs6455744
chr6 162061458 162061459 rs6455745
chr6 162061953 162061954 kgp17399580
chr6 162062233 162062234 rs1071892
chr6 162063499 162063500 rs7761805
chr6 162063948 162063949 kgp16964676
chr6 162065366 162065367 rs10945761
chr6 162065373 162065374 rs11965287
chr6 162065384 162065385 kgp7480767
chr6 162065815 162065816 rs6914754
chr6 162066228 162066229 rs6939123
chr6 162066420 162066421 rs9647610
chr6 162066619 162066620 kgp6509903
chr6 162068434 162068435 kgp16996271
chr6 162068564 162068565 rs10945765
chr6 162069256 162069257 kgp4944804
chr6 162069568 162069569 rs9456696
chr6 162069752 162069753 rs6939092
chr6 162070796 162070797 rs2064523
chr6 162071634 162071635 rs2281403
chr6 162072142 162072143 kgp12422213
chr6 162073881 162073882 kgp6122326
chr6 162074014 162074015 rs16892840
chr6 162075342 162075343 kgp1758265
chr6 162075671 162075672 rs16892843
chr6 162076538 162076539 rs11756024
chr6 162076655 162076656 kgp9300483
chr6 162076793 162076794 rs17654202
chr6 162077215 162077216 kgp11357782
chr6 162077430 162077431 rs12206076
chr6 162077618 162077619 rs6908057
chr6 162078373 162078374 kgp17240566
chr6 162079188 162079189 rs7757239
chr6 162080699 162080700 kgp8481082
chr6 162081477 162081478 rs7749966
chr6 162081541 162081542 rs9365310
chr6 162081762 162081763 rs9365311
chr6 162082532 162082533 kgp9823235
chr6 162082772 162082773 rs12528063
chr6 162083235 162083236 kgp4593053
chr6 162083846 162083847 kgp4104437
chr6 162084807 162084808 rs12210817
chr6 162085232 162085233 kgp11878247
chr6 162086324 162086325 kgp11884704
chr6 162086508 162086509 rs9458331
chr6 162089156 162089157 kgp10465849
chr6 162089570 162089571 kgp16913967
chr6 162089874 162089875 kgp10035100
chr6 162090187 162090188 rs910417
chr6 162092018 162092019 kgp3985882
chr6 162092451 162092452 kgp462610
chr6 162092963 162092964 rs9347531
chr6 162093020 162093021 rs9355357
chr6 162093940 162093941 rs9347532
chr6 162094673 162094674 kgp1923261
chr6 162094866 162094867 rs4708918
chr6 162095088 162095089 rs4708919
chr6 162095454 162095455 rs4708920
chr6 162095579 162095580 rs4708921
chr6 162097297 162097298 kgp10176276
chr6 162099204 162099205 kgp1101388
chr6 162101166 162101167 kgp206398
chr6 162101177 162101178 kgp10027196
chr6 162101290 162101291 kgp3174571
chr6 162102350 162102351 kgp950263
chr6 162104221 162104222 kgp17220807
chr6 162106438 162106439 kgp2002576
chr6 162107045 162107046 kgp2946937
chr6 162107458 162107459 kgp11229898
chr6 162110496 162110497 kgp4892585
chr6 162111280 162111281 kgp16984760
chr6 162112880 162112881 kgp5739507
chr6 162114706 162114707 rs9365319
chr6 162114808 162114809 rs9364608
chr6 162115811 162115812 kgp2753491
chr6 162115833 162115834 kgp17491563
chr6 162116664 162116665 kgp10347734
chr6 162117067 162117068 rs7744823
chr6 162117091 162117092 kgp11008307
chr6 162119956 162119957 rs9456701
chr6 162120369 162120370 kgp17030396
chr6 162120752 162120753 kgp5269441
chr6 162124034 162124035 kgp8443003
chr6 162124703 162124704 kgp4290159
chr6 162127420 162127421 kgp714264
chr6 162127513 162127514 rs17596816
chr6 162127569 162127570 kgp11614099
chr6 162128415 162128416 kgp6710025
chr6 162128542 162128543 rs6921226
chr6 162128935 162128936 kgp3033644
chr6 162128938 162128939 kgp17020264
chr6 162129447 162129448 kgp17378382
chr6 162129535 162129536 rs7742310
chr6 162130206 162130207 kgp4529767
chr6 162130322 162130323 kgp6737725
chr6 162131420 162131421 kgp17204712
chr6 162132328 162132329 kgp9613779
chr6 162133153 162133154 rs6455762
chr6 162136057 162136058 rs11962671
chr6 162136158 162136159 rs11962721
chr6 162136762 162136763 rs9458342
chr6 162137146 162137147 kgp7526827
chr6 162137747 162137748 kgp1326086
chr6 162138359 162138360 kgp1951284
chr6 162138822 162138823 kgp10645888
chr6 162140986 162140987 rs10945770
chr6 162141895 162141896 rs1018462
chr6 162142499 162142500 kgp17438308
chr6 162143235 162143236 kgp26433916
chr6 162147818 162147819 kgp17502062
chr6 162148271 162148272 rs6911683
chr6 162148334 162148335 kgp6891366
chr6 162152645 162152646 kgp12168873
chr6 162153868 162153869 kgp12079389
chr6 162157138 162157139 kgp4941442
chr6 162157459 162157460 kgp4355512
chr6 162157478 162157479 kgp746868
chr6 162157542 162157543 kgp9905761
chr6 162157655 162157656 rs4708926
chr6 162157859 162157860 rs4708928
chr6 162157904 162157905 kgp9586962
chr6 162158579 162158580 rs2180025
chr6 162158731 162158732 kgp6523414
chr6 162159010 162159011 rs964863
chr6 162159517 162159518 kgp6930929
chr6 162159620 162159621 kgp6038525
chr6 162161172 162161173 kgp17494040
chr6 162161618 162161619 kgp9457571
chr6 162161665 162161666 rs1884158
chr6 162162250 162162251 kgp17354087
chr6 162162432 162162433 rs737631
chr6 162162704 162162705 kgp17364205
chr6 162162764 162162765 kgp17396715
chr6 162164599 162164600 kgp12060395
chr6 162164734 162164735 rs3019450
chr6 162164905 162164906 kgp17147143
chr6 162165361 162165362 rs16892988
chr6 162166265 162166266 kgp9257681
chr6 162166832 162166833 kgp8139387
chr6 162167440 162167441 rs4709549
chr6 162169451 162169452 kgp11376502
chr6 162169822 162169823 rs16893004
chr6 162170038 162170039 rs1569836
chr6 162170523 162170524 kgp11686358
chr6 162171835 162171836 kgp17185356
chr6 162172717 162172718 rs7760443
chr6 162174738 162174739 kgp3971200
chr6 162175919 162175920 kgp10991369
chr6 162176898 162176899 kgp9766140
chr6 162177022 162177023 kgp2837535
chr6 162177946 162177947 kgp17456853
chr6 162180869 162180870 kgp9090014
chr6 162180967 162180968 kgp7393902
chr6 162181268 162181269 kgp17423023
chr6 162181824 162181825 kgp1556161
chr6 162182125 162182126 rs9355931
chr6 162182376 162182377 kgp8106046
chr6 162183906 162183907 rs6455771
chr6 162184716 162184717 kgp2426598
chr6 162184771 162184772 kgp17357471
chr6 162184931 162184932 rs9365323
chr6 162186543 162186544 rs7750784
chr6 162187911 162187912 rs9365324
chr6 162188125 162188126 kgp2065715
chr6 162188639 162188640 kgp16943139
chr6 162188800 162188801 kgp12506806
chr6 162189957 162189958 kgp792362
chr6 162190803 162190804 kgp924399
chr6 162192855 162192856 rs3016563
chr6 162192873 162192874 rs3016562
chr6 162192993 162192994 rs9458363
chr6 162193484 162193485 rs9458364
chr6 162193556 162193557 kgp5629154
chr6 162195110 162195111 kgp17475149
chr6 162195415 162195416 kgp9849042
chr6 162195831 162195832 kgp17194963
chr6 162195978 162195979 kgp17514893
chr6 162196729 162196730 rs9458366
chr6 162197313 162197314 kgp16968311
chr6 162197516 162197517 kgp17207591
chr6 162198169 162198170 kgp17142784
chr6 162199156 162199157 rs12208431
chr6 162199392 162199393 kgp10363448
chr6 162201083 162201084 kgp9223001
chr6 162201291 162201292 rs10945778
chr6 162201369 162201370 kgp11052311
chr6 162201574 162201575 kgp17507286
chr6 162202942 162202943 rs11968578
chr6 162204945 162204946 kgp6511623
chr6 162205730 162205731 rs3019436
chr6 162206891 162206892 kgp17362508
chr6 162208331 162208332 kgp17259930
chr6 162209190 162209191 kgp16951999
chr6 162209618 162209619 rs3019435
chr6 162212049 162212050 rs3016556
chr6 162214025 162214026 kgp9728386
chr6 162217550 162217551 kgp8033626
chr6 162219361 162219362 rs9295166
chr6 162222732 162222733 kgp17133099
chr6 162223764 162223765 rs9295170
chr6 162225427 162225428 rs3019424
chr6 162226509 162226510 kgp7610833
chr6 162227548 162227549 rs3016547
chr6 162228862 162228863 kgp17180159
chr6 162234332 162234333 rs7739802
chr6 162235107 162235108 kgp10514000
chr6 162236074 162236075 rs3016539
chr6 162236681 162236682 rs3016538
chr6 162236751 162236752 kgp4545271
chr6 162236865 162236866 rs1001092
chr6 162237186 162237187 kgp4875483
chr6 162237643 162237644 rs3016537
chr6 162237948 162237949 rs3016536
chr6 162238432 162238433 kgp2638169
chr6 162238517 162238518 rs3019438
chr6 162239870 162239871 kgp17190631
chr6 162241104 162241105 kgp6379738
chr6 162242036 162242037 kgp4589291
chr6 162243967 162243968 kgp7070157
chr6 162244324 162244325 rs9458392
chr6 162245685 162245686 rs2022993
chr6 162246738 162246739 kgp2634702
chr6 162247198 162247199 kgp5832960
chr6 162247846 162247847 kgp2600521
chr6 162248168 162248169 rs2022991
chr6 162250521 162250522 rs4280941
chr6 162250903 162250904 kgp8256587
chr6 162250984 162250985 kgp6719006
chr6 162252601 162252602 rs9347543
chr6 162253764 162253765 kgp8119304
chr6 162254145 162254146 rs10155686
chr6 162254298 162254299 kgp10203638
chr6 162254545 162254546 rs7738279
chr6 162254822 162254823 rs9347544
chr6 162255534 162255535 rs9458393
chr6 162255794 162255795 kgp17481022
chr6 162256287 162256288 rs9458397
chr6 162256760 162256761 kgp17098561
chr6 162256820 162256821 kgp16928267
chr6 162257420 162257421 kgp17455042
chr6 162259705 162259706 kgp10503994
chr6 162261328 162261329 kgp16898833
chr6 162263537 162263538 kgp9688598
chr6 162264030 162264031 rs6922518
chr6 162264249 162264250 rs2022990
chr6 162265240 162265241 kgp6661502
chr6 162265808 162265809 kgp2457791
chr6 162265990 162265991 kgp4412228
chr6 162266375 162266376 rs12111115
chr6 162267178 162267179 rs7755755
chr6 162270069 162270070 rs10945782
chr6 162270740 162270741 rs3798218
chr6 162270980 162270981 rs6926642
chr6 162271009 162271010 kgp21708
chr6 162274041 162274042 rs10945783
chr6 162274380 162274381 kgp3988927
chr6 162275396 162275397 rs12665316
chr6 162276876 162276877 rs1893098
chr6 162278336 162278337 rs9364616
chr6 162278575 162278576 kgp2588451
chr6 162278915 162278916 rs9347545
chr6 162279131 162279132 kgp6086024
chr6 162279572 162279573 rs11752805
chr6 162279762 162279763 rs13205685
chr6 162280308 162280309 kgp1552665
chr6 162281167 162281168 rs12524695
chr6 162282923 162282924 kgp3371520
chr6 162283194 162283195 rs6935718
chr6 162283728 162283729 kgp17477822
chr6 162283823 162283824 rs9689943
chr6 162283846 162283847 kgp17462426
chr6 162284327 162284328 kgp17093367
chr6 162284647 162284648 rs9458400
chr6 162285119 162285120 kgp17285325
chr6 162290685 162290686 rs4265013
chr6 162290834 162290835 kgp7617457
chr6 162290875 162290876 kgp8046667
chr6 162291766 162291767 rs9295174
chr6 162292449 162292450 rs9365333
chr6 162292926 162292927 kgp1311524
chr6 162292945 162292946 kgp874760
chr6 162293484 162293485 kgp17055256
chr6 162293738 162293739 kgp6878659
chr6 162294143 162294144 kgp8384073
chr6 162294240 162294241 kgp6180477
chr6 162294324 162294325 rs9458405
chr6 162296549 162296550 kgp17347643
chr6 162298350 162298351 rs6909000
chr6 162300907 162300908 rs9456721
chr6 162301425 162301426 kgp12391406
chr6 162301869 162301870 kgp17136505
chr6 162302007 162302008 kgp7577624
chr6 162302566 162302567 rs768150
chr6 162302878 162302879 kgp10408723
chr6 162302962 162302963 kgp11172389
chr6 162303107 162303108 kgp699589
chr6 162303477 162303478 kgp7033844
chr6 162303532 162303533 kgp4989690
chr6 162305401 162305402 rs9347553
chr6 162306364 162306365 kgp1680504
chr6 162306937 162306938 kgp7080848
chr6 162306978 162306979 rs4596453
chr6 162308433 162308434 rs9355947
chr6 162308667 162308668 kgp17260866
chr6 162309123 162309124 rs4546460
chr6 162310090 162310091 rs9346888
chr6 162310181 162310182 kgp10638771
chr6 162310326 162310327 kgp1059955
chr6 162310495 162310496 rs9355950
chr6 162311682 162311683 kgp11984346
chr6 162311858 162311859 kgp17071275
chr6 162312315 162312316 rs9346889
chr6 162314553 162314554 rs9347555
chr6 162314920 162314921 rs12207186
chr6 162315284 162315285 kgp10067704
chr6 162315583 162315584 kgp10204740
chr6 162316332 162316333 kgp3761353
chr6 162317268 162317269 rs9458413
chr6 162318395 162318396 kgp10550278
chr6 162319112 162319113 kgp17276138
chr6 162319144 162319145 rs9365344
chr6 162319340 162319341 kgp10841958
chr6 162319462 162319463 kgp7826846
chr6 162319582 162319583 kgp7211472
chr6 162320772 162320773 kgp10449321
chr6 162321376 162321377 rs9355371
chr6 162322331 162322332 rs9355958
chr6 162323996 162323997 rs6455783
chr6 162324006 162324007 kgp11722336
chr6 162324133 162324134 kgp17427313
chr6 162324872 162324873 kgp4383423
chr6 162326150 162326151 kgp8237984
chr6 162328272 162328273 rs9347562
chr6 162329286 162329287 rs6899760
chr6 162335466 162335467 rs9347564
chr6 162336353 162336354 rs9355374
chr6 162337814 162337815 kgp2922975
chr6 162338926 162338927 rs9364627
chr6 162339285 162339286 rs9364628
chr6 162340949 162340950 rs9365352
chr6 162343968 162343969 kgp8467498
chr6 162344016 162344017 kgp1356874
chr6 162344632 162344633 kgp17190116
chr6 162344711 162344712 rs9458419
chr6 162346955 162346956 kgp6916417
chr6 162349457 162349458 rs2096815
chr6 162351571 162351572 kgp10215336
chr6 162355754 162355755 kgp4508063
chr6 162356171 162356172 kgp8027374
chr6 162361890 162361891 kgp17448024
chr6 162365900 162365901 rs1790022
chr6 162366265 162366266 kgp10837525
chr6 162366415 162366416 kgp5883645
chr6 162368884 162368885 rs9458424
chr6 162369313 162369314 kgp4755046
chr6 162371704 162371705 rs6902304
chr6 162372023 162372024 kgp22811018
chr6 162372992 162372993 kgp5564696
chr6 162375214 162375215 kgp17369537
chr6 162375317 162375318 kgp3152488
chr6 162375908 162375909 rs1784597
chr6 162376945 162376946 rs9458425
chr6 162376981 162376982 rs1624390
chr6 162377605 162377606 kgp9243322
chr6 162378003 162378004 kgp17162524
chr6 162382648 162382649 kgp592549
chr6 162382733 162382734 rs1784594
chr6 162383378 162383379 kgp2422818
chr6 162384270 162384271 kgp10900406
chr6 162386451 162386452 kgp10271858
chr6 162387364 162387365 rs1784592
chr6 162389570 162389571 kgp10490262
chr6 162391901 162391902 kgp12086115
chr6 162392901 162392902 rs11964796
chr6 162395777 162395778 kgp12303035
chr6 162396517 162396518 rs1789995
chr6 162396658 162396659 rs1789994
chr6 162396844 162396845 kgp3532024
chr6 162398975 162398976 rs1789993
chr6 162399984 162399985 kgp10717061
chr6 162400711 162400712 kgp9518336
chr6 162401501 162401502 kgp7396740
chr6 162403263 162403264 kgp22823163
chr6 162404951 162404952 P1_M_061510_6_409_M
chr6 162405852 162405853 rs1784607
chr6 162406528 162406529 kgp5927220
chr6 162406956 162406957 rs1789990
chr6 162410182 162410183 kgp6276044
chr6 162410310 162410311 kgp9833834
chr6 162413945 162413946 kgp16917799
chr6 162415117 162415118 kgp2153762
chr6 162415393 162415394 kgp5032125
chr6 162420545 162420546 rs9295179
chr6 162421735 162421736 kgp9782374
chr6 162422242 162422243 kgp9100608
chr6 162423483 162423484 rs10945792
chr6 162424475 162424476 kgp17395288
chr6 162424578 162424579 kgp3711674
chr6 162426516 162426517 rs9458430
chr6 162427730 162427731 kgp3730740
chr6 162428315 162428316 kgp6518769
chr6 162429239 162429240 kgp8446842
chr6 162429515 162429516 rs11963977
chr6 162430682 162430683 kgp17334359
chr6 162435249 162435250 kgp3321915
chr6 162436266 162436267 kgp33515
chr6 162436582 162436583 kgp6469548
chr6 162436968 162436969 rs13201582
chr6 162437386 162437387 rs2156745
chr6 162437696 162437697 rs1006650
chr6 162439436 162439437 kgp8627761
chr6 162440487 162440488 kgp7217156
chr6 162440686 162440687 rs1893895
chr6 162441542 162441543 kgp17367629
chr6 162442575 162442576 rs9364635
chr6 162443956 162443957 kgp17337500
chr6 162447489 162447490 rs1954917
chr6 162447611 162447612 rs1954916
chr6 162449692 162449693 kgp10347643
chr6 162449813 162449814 kgp3524195
chr6 162451367 162451368 kgp7551316
chr6 162451385 162451386 kgp7854416
chr6 162451849 162451850 kgp17324099
chr6 162452034 162452035 rs884193
chr6 162455920 162455921 kgp587146
chr6 162459570 162459571 rs7738197
chr6 162459663 162459664 rs2849564
chr6 162461328 162461329 rs6911067
chr6 162462244 162462245 rs884995
chr6 162462627 162462628 kgp17195678
chr6 162465202 162465203 rs9458439
chr6 162465312 162465313 kgp4489075
chr6 162466058 162466059 rs7766377
chr6 162466621 162466622 rs6908660
chr6 162466899 162466900 kgp1356493
chr6 162468123 162468124 rs9365363
chr6 162470940 162470941 kgp216459
chr6 162471212 162471213 kgp8933630
chr6 162472024 162472025 rs2187198
chr6 162475166 162475167 kgp16946855
chr6 162475433 162475434 rs9365364
chr6 162476656 162476657 kgp9821987
chr6 162476704 162476705 kgp1850024
chr6 162477263 162477264 kgp5500401
chr6 162481121 162481122 kgp6108732
chr6 162481459 162481460 kgp1175876
chr6 162482160 162482161 kgp1539487
chr6 162483651 162483652 kgp9177597
chr6 162483884 162483885 rs10046324
chr6 162483953 162483954 rs10046325
chr6 162485257 162485258 kgp11779499
chr6 162486044 162486045 kgp7939771
chr6 162486467 162486468 kgp1144599
chr6 162488985 162488986 kgp16897839
chr6 162489339 162489340 kgp17037373
chr6 162489532 162489533 rs4709566
chr6 162489928 162489929 rs2187208
chr6 162491041 162491042 rs7767694
chr6 162492315 162492316 rs6900778
chr6 162493681 162493682 rs9458448
chr6 162494452 162494453 kgp16921751
chr6 162496787 162496788 rs11757111
chr6 162499176 162499177 rs4412175
chr6 162499258 162499259 kgp17147410
chr6 162499314 162499315 kgp10242037
chr6 162499842 162499843 kgp11812515
chr6 162500230 162500231 kgp10554964
chr6 162501018 162501019 kgp3912255
chr6 162501347 162501348 kgp10054019
chr6 162504376 162504377 kgp3196333
chr6 162504453 162504454 kgp9019238
chr6 162504815 162504816 kgp1505579
chr6 162506097 162506098 kgp22831135
chr6 162506567 162506568 rs6917371
chr6 162506967 162506968 kgp17393437
chr6 162507689 162507690 rs1893551
chr6 162508410 162508411 kgp410767
chr6 162509343 162509344 kgp12339092
chr6 162509407 162509408 kgp2364105
chr6 162510973 162510974 rs6908394
chr6 162511028 162511029 kgp5231291
chr6 162511253 162511254 rs9347586
chr6 162511692 162511693 kgp7366520
chr6 162512022 162512023 kgp8481458
chr6 162512727 162512728 kgp2681946
chr6 162513435 162513436 kgp2516630
chr6 162513966 162513967 rs9346902
chr6 162514036 162514037 rs9347587
chr6 162514406 162514407 rs7759298
chr6 162514501 162514502 kgp6486064
chr6 162514538 162514539 kgp17355521
chr6 162514640 162514641 kgp9758600
chr6 162515104 162515105 kgp12009913
chr6 162516619 162516620 kgp5562976
chr6 162519164 162519165 rs2187204
chr6 162520132 162520133 kgp4628621
chr6 162525493 162525494 rs11970332
chr6 162527630 162527631 rs1954925
chr6 162530069 162530070 rs9458459
chr6 162530431 162530432 rs7761505
chr6 162533358 162533359 kgp6819517
chr6 162534641 162534642 rs6939051
chr6 162537102 162537103 kgp1577720
chr6 162537463 162537464 kgp7691069
chr6 162537865 162537866 rs9456744
chr6 162538350 162538351 rs7756400
chr6 162540328 162540329 rs2023053
chr6 162540467 162540468 kgp17272676
chr6 162540667 162540668 kgp5015757
chr6 162540948 162540949 kgp12494178
chr6 162541201 162541202 kgp2261733
chr6 162541705 162541706 rs876145
chr6 162543348 162543349 kgp5363199
chr6 162546041 162546042 rs9355982
chr6 162546315 162546316 kgp11622977
chr6 162549551 162549552 kgp1619660
chr6 162549680 162549681 kgp6290974
chr6 162550847 162550848 kgp11333979
chr6 162551098 162551099 rs2023051
chr6 162551594 162551595 kgp2052369
chr6 162552024 162552025 kgp17087861
chr6 162552370 162552371 rs6455800
chr6 162552530 162552531 kgp5357720
chr6 162553493 162553494 kgp17245304
chr6 162558426 162558427 kgp3408190
chr6 162559179 162559180 rs7773019
chr6 162559730 162559731 kgp3649061
chr6 162560302 162560303 kgp537589
chr6 162562469 162562470 kgp16906359
chr6 162564053 162564054 kgp2322600
chr6 162565717 162565718 rs4605857
chr6 162568612 162568613 rs12202992
chr6 162569007 162569008 rs2849573
chr6 162569514 162569515 rs9458469
chr6 162570813 162570814 kgp10477120
chr6 162571322 162571323 rs713055
chr6 162571354 162571355 kgp861659
chr6 162571984 162571985 kgp17084682
chr6 162572607 162572608 kgp2946812
chr6 162573420 162573421 kgp9032527
chr6 162573466 162573467 kgp17182707
chr6 162574756 162574757 kgp11085980
chr6 162575166 162575167 kgp17221463
chr6 162575298 162575299 rs869298
chr6 162576282 162576283 kgp10954838
chr6 162577188 162577189 kgp17408599
chr6 162577257 162577258 rs2849609
chr6 162577955 162577956 kgp2634388
chr6 162578019 162578020 kgp3342919
chr6 162578520 162578521 rs2023055
chr6 162579119 162579120 kgp2364834
chr6 162579836 162579837 rs2849578
chr6 162579858 162579859 kgp4276956
chr6 162580123 162580124 kgp10520444
chr6 162584752 162584753 rs1893556
chr6 162587297 162587298 kgp17296715
chr6 162588071 162588072 kgp17294468
chr6 162588763 162588764 kgp8687278
chr6 162591310 162591311 rs2023081
chr6 162592547 162592548 kgp5484717
chr6 162592690 162592691 rs11969427
chr6 162592806 162592807 rs10945799
chr6 162592835 162592836 kgp17267239
chr6 162594510 162594511 kgp8053788
chr6 162594940 162594941 rs871387
chr6 162595303 162595304 kgp17426981
chr6 162595656 162595657 kgp4310094
chr6 162596384 162596385 kgp10113547
chr6 162596889 162596890 kgp9511016
chr6 162597462 162597463 rs12202396
chr6 162597654 162597655 kgp8682244
chr6 162597825 162597826 kgp17097053
chr6 162597951 162597952 rs952901
chr6 162598148 162598149 kgp12520403
chr6 162598214 162598215 rs6941378
chr6 162598429 162598430 rs9456749
chr6 162598812 162598813 rs12205861
chr6 162599484 162599485 kgp1552849
chr6 162599529 162599530 kgp1131139
chr6 162600353 162600354 kgp17176512
chr6 162600987 162600988 kgp22772626
chr6 162601039 162601040 kgp9281806
chr6 162601115 162601116 rs6935949
chr6 162601571 162601572 kgp3530320
chr6 162601720 162601721 rs1954948
chr6 162602613 162602614 rs4709579
chr6 162603100 162603101 kgp215929
chr6 162603317 162603318 kgp5955381
chr6 162604632 162604633 rs10945801
chr6 162604908 162604909 kgp11308676
chr6 162605265 162605266 rs9355987
chr6 162605329 162605330 rs7765100
chr6 162606079 162606080 rs9458476
chr6 162606344 162606345 kgp2789737
chr6 162606476 162606477 kgp6102587
chr6 162606774 162606775 kgp9019264
chr6 162607801 162607802 kgp222620
chr6 162608011 162608012 kgp5967584
chr6 162608133 162608134 rs9458477
chr6 162608873 162608874 kgp7866096
chr6 162608929 162608930 kgp4792799
chr6 162609458 162609459 kgp6995119
chr6 162609656 162609657 kgp8680833
chr6 162609718 162609719 rs9295184
chr6 162610329 162610330 rs11961127
chr6 162611891 162611892 rs9347599
chr6 162612002 162612003 rs9355988
chr6 162613020 162613021 kgp17001703
chr6 162613789 162613790 kgp11593387
chr6 162615185 162615186 kgp17090645
chr6 162615605 162615606 rs12529283
chr6 162616330 162616331 kgp17424103
chr6 162617642 162617643 rs9456751
chr6 162618007 162618008 rs4708944
chr6 162619276 162619277 rs10945802
chr6 162619787 162619788 kgp5003152
chr6 162619985 162619986 rs10455789
chr6 162622196 162622197 kgp7861539
chr6 162622827 162622828 rs10945803
chr6 162623100 162623101 rs6923402
chr6 162624645 162624646 rs9458481
chr6 162626187 162626188 kgp6133752
chr6 162626624 162626625 kgp16925320
chr6 162629076 162629077 kgp9207491
chr6 162632170 162632171 rs2023073
chr6 162633270 162633271 rs6930311
chr6 162633617 162633618 rs4546464
chr6 162634336 162634337 rs2187213
chr6 162636143 162636144 kgp17504934
chr6 162642310 162642311 kgp10661990
chr6 162642723 162642724 rs9346906
chr6 162643426 162643427 rs957374
chr6 162645640 162645641 kgp7608733
chr6 162645906 162645907 kgp9621912
chr6 162646457 162646458 kgp9447350
chr6 162646768 162646769 rs12664568
chr6 162646891 162646892 rs9365388
chr6 162648913 162648914 kgp5477249
chr6 162651930 162651931 kgp2559544
chr6 162653526 162653527 kgp3439487
chr6 162653608 162653609 rs10945805
chr6 162654054 162654055 kgp17150587
chr6 162657547 162657548 kgp12081487
chr6 162658328 162658329 kgp17349052
chr6 162659448 162659449 kgp17026404
chr6 162659554 162659555 kgp10520458
chr6 162660065 162660066 rs12203066
chr6 162661989 162661990 rs951196
chr6 162664043 162664044 kgp1469346
chr6 162664363 162664364 rs2023068
chr6 162666205 162666206 rs9346908
chr6 162667010 162667011 rs1954939
chr6 162667431 162667432 kgp2328243
chr6 162668779 162668780 kgp17273391
chr6 162668888 162668889 rs6922813
chr6 162669286 162669287 kgp3280727
chr6 162669486 162669487 kgp12277818
chr6 162670354 162670355 kgp6878374
chr6 162670743 162670744 kgp17428281
chr6 162671338 162671339 kgp1869885
chr6 162671389 162671390 rs7770788
chr6 162674092 162674093 rs6921358
chr6 162676563 162676564 rs6918198
chr6 162679943 162679944 kgp17188026
chr6 162681743 162681744 rs9355994
chr6 162682122 162682123 kgp17272827
chr6 162682859 162682860 kgp2685306
chr6 162683875 162683876 rs7744798
chr6 162684007 162684008 kgp16904171
chr6 162684434 162684435 kgp6274277
chr6 162687611 162687612 kgp10629909
chr6 162687813 162687814 rs6930862
chr6 162690021 162690022 rs6942198
chr6 162690633 162690634 rs1954954
chr6 162691417 162691418 rs11966606
chr6 162691571 162691572 kgp7838589
chr6 162691647 162691648 kgp10919334
chr6 162695146 162695147 kgp8425121
chr6 162695797 162695798 kgp6380798
chr6 162697116 162697117 kgp17248725
chr6 162699818 162699819 kgp8793478
chr6 162700062 162700063 kgp1279455
chr6 162702831 162702832 kgp8115816
chr6 162703418 162703419 rs7751716
chr6 162703635 162703636 kgp17467898
chr6 162706947 162706948 kgp10012874
chr6 162706969 162706970 kgp9466052
chr6 162708057 162708058 kgp640978
chr6 162709445 162709446 kgp3900840
chr6 162709885 162709886 kgp17370636
chr6 162709947 162709948 rs9364646
chr6 162712173 162712174 kgp7166474
chr6 162713417 162713418 kgp5872801
chr6 162713426 162713427 rs9458499
chr6 162713620 162713621 kgp10688703
chr6 162715090 162715091 kgp7035294
chr6 162716540 162716541 rs952388
chr6 162717907 162717908 kgp17223264
chr6 162718795 162718796 kgp1164645
chr6 162719146 162719147 kgp4977542
chr6 162719415 162719416 kgp11206148
chr6 162721171 162721172 kgp10076347
chr6 162721451 162721452 kgp8354289
chr6 162722273 162722274 kgp5356048
chr6 162722360 162722361 kgp8863236
chr6 162722701 162722702 kgp10947317
chr6 162722968 162722969 kgp10617194
chr6 162723568 162723569 kgp9697126
chr6 162724246 162724247 rs4392700
chr6 162725664 162725665 kgp5552609
chr6 162726225 162726226 kgp773057
chr6 162726613 162726614 kgp10960476
chr6 162727224 162727225 kgp7762037
chr6 162727656 162727657 kgp6941512
chr6 162729119 162729120 kgp17404258
chr6 162729380 162729381 rs4709595
chr6 162729526 162729527 rs2156270
chr6 162730617 162730618 kgp6142422
chr6 162733427 162733428 kgp9724892
chr6 162733742 162733743 kgp3486875
chr6 162733751 162733752 rs7752706
chr6 162735880 162735881 rs9365399
chr6 162736335 162736336 rs6455807
chr6 162736475 162736476 rs7760647
chr6 162736786 162736787 kgp5831749
chr6 162737216 162737217 rs9458512
chr6 162738568 162738569 rs9456765
chr6 162738704 162738705 rs9458515
chr6 162738814 162738815 kgp17177564
chr6 162740105 162740106 kgp12122211
chr6 162741183 162741184 rs9365401
chr6 162743354 162743355 kgp9459718
chr6 162746358 162746359 rs6930880
chr6 162748554 162748555 rs9458524
chr6 162748975 162748976 kgp17108083
chr6 162748976 162748977 kgp2381806
chr6 162748992 162748993 kgp681743
chr6 162750091 162750092 rs9347620
chr6 162750425 162750426 rs9347621
chr6 162750509 162750510 kgp7837151
chr6 162751906 162751907 rs1954950
chr6 162752049 162752050 rs2000753
chr6 162752692 162752693 kgp10016335
chr6 162753323 162753324 kgp1838001
chr6 162753897 162753898 kgp8252505
chr6 162754769 162754770 kgp17011568
chr6 162756881 162756882 kgp887995
chr6 162757004 162757005 kgp1987269
chr6 162757050 162757051 kgp2645196
chr6 162757060 162757061 kgp12107678
chr6 162757113 162757114 kgp3536923
chr6 162757661 162757662 kgp8042733
chr6 162758709 162758710 kgp3663959
chr6 162765368 162765369 kgp6375482
chr6 162765581 162765582 rs9365406
chr6 162766427 162766428 kgp2943829
chr6 162767663 162767664 kgp2500469
chr6 162767681 162767682 rs6935149
chr6 162771687 162771688 rs9456769
chr6 162772490 162772491 kgp3092651
chr6 162775854 162775855 rs732435
chr6 162777097 162777098 kgp10755767
chr6 162777524 162777525 kgp2937870
chr6 162777704 162777705 kgp9108823
chr6 162778345 162778346 rs2179047
chr6 162778959 162778960 kgp17399094
chr6 162779150 162779151 rs10945816
chr6 162781810 162781811 kgp7645066
chr6 162785918 162785919 kgp8151003
chr6 162787500 162787501 kgp12378079
chr6 162789299 162789300 rs7769367
chr6 162789912 162789913 rs2023079
chr6 162790477 162790478 rs6455813
chr6 162790606 162790607 rs4709600
chr6 162791197 162791198 rs4709601
chr6 162792114 162792115 rs10806757
chr6 162793408 162793409 kgp6871966
chr6 162794023 162794024 rs7752854
chr6 162795057 162795058 rs9365410
chr6 162795968 162795969 kgp4527624
chr6 162798312 162798313 kgp5964144
chr6 162799116 162799117 rs1008676
chr6 162799921 162799922 kgp17135659
chr6 162800155 162800156 rs10484501
chr6 162800664 162800665 rs11759064
chr6 162801344 162801345 kgp1449435
chr6 162802779 162802780 rs3817728
chr6 162803644 162803645 rs2142527
chr6 162804503 162804504 rs9456772
chr6 162804944 162804945 rs12192200
chr6 162806149 162806150 rs9365412
chr6 162807731 162807732 kgp3188701
chr6 162809008 162809009 rs10945825
chr6 162811901 162811902 rs10945826
chr6 162820081 162820082 kgp12007070
chr6 162820113 162820114 rs9356012
chr6 162821488 162821489 kgp439803
chr6 162823972 162823973 kgp11622088
chr6 162824628 162824629 kgp4685057
chr6 162828191 162828192 rs4709606
chr6 162828586 162828587 rs9364653
chr6 162828828 162828829 rs9364654
chr6 162829828 162829829 kgp8027932
chr6 162833214 162833215 kgp17181591
chr6 162835387 162835388 rs6937352
chr6 162836228 162836229 kgp3566399
chr6 162836295 162836296 rs13191310
chr6 162837576 162837577 rs6455827
chr6 162838023 162838024 rs6911768
chr6 162838224 162838225 rs10945828
chr6 162839994 162839995 kgp9732974
chr6 162841416 162841417 rs9365417
chr6 162841978 162841979 rs10806758
chr6 162843311 162843312 kgp6235557
chr6 162845261 162845262 kgp5687409
chr6 162847029 162847030 rs9456777
chr6 162847888 162847889 rs9347636
chr6 162849940 162849941 kgp3493393
chr6 162850908 162850909 rs10945830
chr6 162851518 162851519 rs7773233
chr6 162851540 162851541 rs9458548
chr6 162851977 162851978 kgp4997336
chr6 162852204 162852205 kgp468475
chr6 162852220 162852221 P2_M_061510_6_501_P
chr6 162852934 162852935 rs12215312
chr6 162855231 162855232 kgp7258939
chr6 162855425 162855426 rs13215957
chr6 162855937 162855938 kgp1928456
chr6 162856079 162856080 kgp772713
chr6 162857730 162857731 kgp3806661
chr6 162858217 162858218 kgp1215213
chr6 162861399 162861400 kgp5798884
chr6 162861926 162861927 rs7768935
chr6 162863032 162863033 kgp9824142
chr6 162863477 162863478 rs6923741
chr6 162863524 162863525 kgp1682517
chr6 162864093 162864094 kgp17460326
chr6 162864316 162864317 kgp11064331
chr6 162864401 162864402 kgp17191530
chr6 162864838 162864839 rs10455909
chr6 162865224 162865225 rs4708955
chr6 162865495 162865496 kgp17226250
chr6 162865719 162865720 kgp5913300
chr6 162866294 162866295 rs10945834
chr6 162866798 162866799 kgp1747777
chr6 162866976 162866977 kgp981434
chr6 162868011 162868012 rs6933733
chr6 162868824 162868825 kgp8837380
chr6 162869088 162869089 kgp5816160
chr6 162869196 162869197 rs4708959
chr6 162869827 162869828 kgp10696832
chr6 162871008 162871009 kgp5036462
chr6 162871033 162871034 rs2142524
chr6 162871194 162871195 rs10945835
chr6 162871296 162871297 rs6914080
chr6 162872973 162872974 rs9346914
chr6 162875705 162875706 rs4709612
chr6 162876204 162876205 rs4709614
chr6 162877215 162877216 rs2022996
chr6 162878406 162878407 rs12661450
chr6 162878693 162878694 rs9347645
chr6 162881135 162881136 kgp888830
chr6 162881461 162881462 rs7451668
chr6 162882873 162882874 kgp872044
chr6 162883483 162883484 rs12174214
chr6 162884945 162884946 rs1893116
chr6 162886177 162886178 kgp11453671
chr6 162886530 162886531 kgp17051387
chr6 162886655 162886656 kgp11801859
chr6 162886685 162886686 rs2186815
chr6 162887945 162887946 kgp9061825
chr6 162888354 162888355 kgp12395001
chr6 162888703 162888704 rs4709620
chr6 162889974 162889975 rs7454474
chr6 162891369 162891370 kgp22779852
chr6 162892754 162892755 kgp3362085
chr6 162895751 162895752 rs4709623
chr6 162898885 162898886 kgp17177712
chr6 162902280 162902281 kgp1786771
chr6 162903180 162903181 rs12530035
chr6 162904164 162904165 rs4493732
chr6 162905668 162905669 kgp16912696
chr6 162906594 162906595 rs1893114
chr6 162909934 162909935 rs4709632
chr6 162910039 162910040 kgp4488539
chr6 162912513 162912514 rs7740031
chr6 162914985 162914986 rs9346917
chr6 162917650 162917651 kgp4858086
chr6 162917941 162917942 rs1893107
chr6 162918511 162918512 kgp17363001
chr6 162919204 162919205 kgp7269446
chr6 162920211 162920212 kgp43307
chr6 162925491 162925492 rs12524235
chr6 162925912 162925913 kgp5101403
chr6 162926080 162926081 rs6934419
chr6 162927802 162927803 rs2023001
chr6 162928897 162928898 rs6930136
chr6 162928971 162928972 kgp17250803
chr6 162929606 162929607 kgp17389516
chr6 162930632 162930633 kgp674323
chr6 162931569 162931570 kgp7925060
chr6 162933252 162933253 rs2022999
chr6 162934143 162934144 rs7764218
chr6 162935430 162935431 rs9458572
chr6 162936709 162936710 kgp4015527
chr6 162936957 162936958 rs6925670
chr6 162937166 162937167 kgp9160929
chr6 162939716 162939717 kgp564505
chr6 162940308 162940309 kgp2355068
chr6 162941889 162941890 kgp17296639
chr6 162943060 162943061 rs6908330
chr6 162943954 162943955 rs9456785
chr6 162945538 162945539 rs6904956
chr6 162946140 162946141 kgp7121449
chr6 162946185 162946186 kgp8561284
chr6 162946560 162946561 kgp1700299
chr6 162946696 162946697 rs2846508
chr6 162946794 162946795 kgp6350834
chr6 162947873 162947874 kgp2775440
chr6 162948616 162948617 kgp8917754
chr6 162951696 162951697 kgp6844027
chr6 162954719 162954720 rs7763118
chr6 162957094 162957095 rs13202905
chr6 162962228 162962229 kgp7648947
chr6 162962261 162962262 rs2846468
chr6 162962827 162962828 rs2803073
chr6 162963624 162963625 kgp7171972
chr6 162964644 162964645 rs2846466
chr6 162964681 162964682 rs2846488
chr6 162964927 162964928 kgp17337960
chr6 162965108 162965109 kgp7973326
chr6 162966851 162966852 rs13193473
chr6 162969736 162969737 kgp3742209
chr6 162969993 162969994 kgp9304254
chr6 162970470 162970471 rs7740421
chr6 162971185 162971186 rs12179572
chr6 162972239 162972240 rs9458583
chr6 162973213 162973214 rs7746152
chr6 162974588 162974589 kgp11319187
chr6 162975785 162975786 kgp945388
chr6 162976141 162976142 rs9365460
chr6 162976349 162976350 kgp17232430
chr6 162979055 162979056 rs13207671
chr6 162980497 162980498 rs9347666
chr6 162983842 162983843 kgp3134334
chr6 162987587 162987588 kgp2502982
chr6 162993671 162993672 rs6906849
chr6 162994421 162994422 rs2803062
chr6 162994751 162994752 kgp10855658
chr6 162995679 162995680 rs9456798
chr6 162996262 162996263 rs9458611
chr6 163001082 163001083 rs13199223
chr6 163001620 163001621 kgp2797142
chr6 163004063 163004064 kgp4721859
chr6 163007393 163007394 rs9347669
chr6 163012610 163012611 kgp7427598
chr6 163020489 163020490 kgp17000949
chr6 163022902 163022903 kgp17446022
chr6 163023053 163023054 rs9364664
chr6 163023505 163023506 kgp6923775
chr6 163023849 163023850 rs7756486
chr6 163024652 163024653 kgp2304695
chr6 163025473 163025474 rs6931742
chr6 163028728 163028729 kgp3840314
chr6 163029096 163029097 rs2803054
chr6 163029249 163029250 kgp17052111
chr6 163029842 163029843 rs10806760
chr6 163030566 163030567 kgp17037559
chr6 163034793 163034794 kgp2830857
chr6 163036510 163036511 rs1893119
chr6 163039044 163039045 rs2846530
chr6 163040481 163040482 rs2846526
chr6 163042575 163042576 rs6455842
chr6 163042702 163042703 kgp5173147
chr6 163045462 163045463 rs2846519
chr6 163047860 163047861 kgp10046838
chr6 163049833 163049834 kgp3414605
chr6 163050847 163050848 rs6911406
chr6 163051507 163051508 rs2849559
chr6 163055187 163055188 kgp7784680
chr6 163057688 163057689 kgp16940098
chr6 163059426 163059427 rs2846568
chr6 163059606 163059607 kgp1900928
chr6 163059713 163059714 rs2846566
chr6 163061748 163061749 kgp1276142
chr6 163065018 163065019 rs2803108
chr6 163068844 163068845 rs2803103
chr6 163071271 163071272 kgp9070005
chr6 163072781 163072782 rs1893540
chr6 163074850 163074851 kgp5865976
chr6 163078038 163078039 kgp16998513
chr6 163088782 163088783 rs2156258
chr6 163090392 163090393 kgp17503473
chr6 163095898 163095899 kgp17020123
chr6 163096370 163096371 kgp8733844
chr6 163100594 163100595 rs2803086
chr6 163108642 163108643 kgp16969293
chr6 163113273 163113274 kgp17271042
chr6 163113501 163113502 rs2023041
chr6 163121531 163121532 kgp17056674
chr6 163126600 163126601 rs10945858
chr6 163126651 163126652 kgp10510951
chr6 163131755 163131756 kgp17427980
chr6 163133417 163133418 kgp17394823
chr6 163134247 163134248 rs2849518
chr6 163139314 163139315 rs6934762
chr6 163142271 163142272 rs2156259
chr6 163142580 163142581 kgp17083652
chr6 163144682 163144683 rs9347682
chr6 163148165 163148166 kgp3118835
chr6 163149338 163149339 kgp17199786
chr6 163149496 163149497 rs2276201
chr6 163151030 163151031 kgp17412371
chr6 163151096 163151097 kgp11011908
chr6 163151398 163151399 rs9356058
chr6 163153237 163153238 rs6455848
chr6 163159186 163159187 rs13195186
chr6 163159349 163159350 kgp9658581
chr6 163162349 163162350 rs7764309
chr6 163165271 163165272 kgp17285570
chr6 163166901 163166902 kgp1916236
chr6 163171795 163171796 rs4568424
chr6 163171969 163171970 rs9347686
chr6 163173260 163173261 kgp17107378
chr6 163180697 163180698 kgp17109801
chr6 163181148 163181149 rs9458643
chr6 163192037 163192038 rs11961035
chr6 163193066 163193067 kgp17086924
chr6 163193361 163193362 rs7754517
chr6 163196224 163196225 kgp6550191
chr6 163199085 163199086 rs1931223
chr6 163201378 163201379 rs7759501
chr6 163203091 163203092 rs13212746
chr6 163203211 163203212 rs11966414
chr6 163203804 163203805 kgp9760370
chr6 163207724 163207725 rs9458645
chr6 163212298 163212299 rs10806767
chr6 163213453 163213454 rs1333955
chr6 163214026 163214027 kgp378243
chr6 163214824 163214825 kgp12415618
chr6 163215333 163215334 kgp7981674
chr6 163217211 163217212 kgp1621521
chr6 163219890 163219891 rs1041632
chr6 163220086 163220087 rs1041634
chr6 163221791 163221792 rs4458655
chr6 163231083 163231084 rs9364672
chr6 163232331 163232332 rs1514338
chr6 163233260 163233261 rs1333958
chr6 163235018 163235019 kgp11870047
chr6 163235541 163235542 rs12664922
chr6 163239118 163239119 rs9356065
chr6 163239942 163239943 kgp3105272
chr6 163241052 163241053 rs7758664
chr6 163242671 163242672 kgp17188202
chr6 163245540 163245541 kgp7013963
chr6 163246995 163246996 kgp11561532
chr6 163248588 163248589 rs6917499
chr6 163249394 163249395 rs11963648
chr6 163249496 163249497 kgp4491405
chr6 163249644 163249645 rs9347691
chr6 163250548 163250549 kgp6355407
chr6 163252314 163252315 kgp4223032
chr6 163253530 163253531 kgp2111217
chr6 163259259 163259260 rs868708
chr6 163268903 163268904 rs1333962
chr6 163271832 163271833 rs9365499
chr6 163273192 163273193 rs9456814
chr6 163273325 163273326 rs9456815
chr6 163277080 163277081 kgp9569673
chr6 163280203 163280204 rs4709655
chr6 163282526 163282527 kgp12451697
chr6 163282954 163282955 kgp16914653
chr6 163283508 163283509 kgp4145828
chr6 163285146 163285147 kgp80728
chr6 163286351 163286352 rs9346938
chr6 163287278 163287279 rs13215569
chr6 163289035 163289036 rs13196605
chr6 163291299 163291300 rs6936963
chr6 163291952 163291953 rs11968371
chr6 163296878 163296879 rs6940541
chr6 163301043 163301044 rs9458662
chr6 163301506 163301507 rs2292575
chr6 163301610 163301611 kgp4318822
chr6 163302072 163302073 kgp16964334
chr6 163303961 163303962 kgp11468337
chr6 163304289 163304290 rs6455854
chr6 163305425 163305426 rs9295203
chr6 163307735 163307736 rs13202023
chr6 163308665 163308666 rs9458664
chr6 163309525 163309526 kgp8139612
chr6 163309795 163309796 rs2874453
chr6 163310119 163310120 kgp6742992
chr6 163310602 163310603 kgp11758252
chr6 163311268 163311269 kgp17062150
chr6 163312689 163312690 rs9347700
chr6 163312844 163312845 rs9365505
chr6 163314778 163314779 kgp7331523
chr6 163317527 163317528 kgp17469322
chr6 163317575 163317576 kgp10465120
chr6 163318479 163318480 rs1877771
chr6 163318821 163318822 kgp1975727
chr6 163319107 163319108 rs908018
chr6 163320073 163320074 rs7738903
chr6 163320124 163320125 rs7738930
chr6 163320382 163320383 kgp11168376
chr6 163321231 163321232 rs13211224
chr6 163324841 163324842 rs915013
chr6 163326303 163326304 kgp10629965
chr6 163327681 163327682 kgp4101304
chr6 163328594 163328595 rs1399222
chr6 163329014 163329015 kgp12268710
chr6 163332823 163332824 kgp8933336
chr6 163332850 163332851 rs10945865
chr6 163333584 163333585 rs1828819
chr6 163334876 163334877 kgp5133635
chr6 163338230 163338231 rs2048695
chr6 163339331 163339332 rs9365506
chr6 163340366 163340367 rs2151652
chr6 163342546 163342547 kgp7376654
chr6 163343452 163343453 kgp1342043
chr6 163349004 163349005 rs1931222
chr6 163351310 163351311 kgp16959404
chr6 163354796 163354797 kgp6590410
chr6 163354978 163354979 rs1588787
chr6 163361195 163361196 rs9347707
chr6 163361915 163361916 kgp17049467
chr6 163362357 163362358 kgp7148909
chr6 163365163 163365164 rs9347709
chr6 163370312 163370313 kgp8952916
chr6 163371057 163371058 rs9347712
chr6 163373526 163373527 kgp17288076
chr6 163375290 163375291 rs7749139
chr6 163376776 163376777 rs4593343
chr6 163378643 163378644 kgp7121078
chr6 163378723 163378724 rs7769707
chr6 163379025 163379026 kgp5169444
chr6 163380788 163380789 kgp3594557
chr6 163382045 163382046 kgp12377794
chr6 163384947 163384948 kgp684989
chr6 163387285 163387286 kgp17159579
chr6 163387376 163387377 rs9458689
chr6 163388351 163388352 kgp10112454
chr6 163389034 163389035 kgp9573733
chr6 163390546 163390547 kgp7559081
chr6 163391876 163391877 kgp22760640
chr6 163392063 163392064 kgp279626
chr6 163394410 163394411 kgp7564990
chr6 163395062 163395063 rs4329088
chr6 163395186 163395187 kgp17289536
chr6 163395843 163395844 kgp17073609
chr6 163397197 163397198 kgp4672735
chr6 163397611 163397612 kgp5081028
chr6 163397993 163397994 kgp4111137
chr6 163400635 163400636 kgp9236059
chr6 163401766 163401767 rs6909464
chr6 163405240 163405241 kgp17500904
chr6 163408285 163408286 kgp3138668
chr6 163409909 163409910 kgp8023531
chr6 163410003 163410004 kgp16932694
chr6 163410184 163410185 rs4379267
chr6 163410259 163410260 kgp8657243
chr6 163417498 163417499 kgp12075946
chr6 163418399 163418400 rs11964205
chr6 163419172 163419173 kgp17060786
chr6 163420625 163420626 rs4709670
chr6 163422407 163422408 kgp1225838
chr6 163423043 163423044 kgp1331296
chr6 163425174 163425175 kgp16957118
chr6 163427540 163427541 kgp17121417
chr6 163428261 163428262 kgp2455966
chr6 163428687 163428688 kgp6341747
chr6 163429009 163429010 rs1324965
chr6 163432363 163432364 rs7772837
chr6 163434251 163434252 kgp1167972
chr6 163436923 163436924 kgp17474069
chr6 163437674 163437675 kgp6608844
chr6 163441482 163441483 kgp6064693
chr6 163447713 163447714 rs11964050
chr6 163448749 163448750 rs1408710
chr6 163448913 163448914 rs1408708
chr6 163450268 163450269 rs9347717
chr6 163450738 163450739 kgp6854308
chr6 163455781 163455782 rs3939989
chr6 163458684 163458685 kgp17039411
chr6 163458897 163458898 rs2031436
chr6 163459794 163459795 rs1536034
chr6 163464603 163464604 kgp17224710
chr6 163464870 163464871 rs2764004
chr6 163468336 163468337 kgp17007546
chr6 163468950 163468951 kgp2245230
chr6 163469869 163469870 kgp17132306
chr6 163473216 163473217 kgp6522805
chr6 163474311 163474312 rs545584
chr6 163475225 163475226 kgp6554657
chr6 163475288 163475289 rs575885
chr6 163475887 163475888 kgp10689861
chr6 163476793 163476794 rs547694
chr6 163477103 163477104 rs571644
chr6 163479506 163479507 rs11962673
chr6 163484988 163484989 rs2274194
chr6 163486209 163486210 rs533996
chr6 163486801 163486802 kgp17115631
chr6 163486936 163486937 rs561440
chr6 163487684 163487685 rs568041
chr6 163488936 163488937 rs511715
chr6 163489667 163489668 rs2763983
chr6 163490189 163490190 kgp3345558
chr6 163494294 163494295 rs570437
chr6 163497973 163497974 kgp11871290
chr6 163499866 163499867 kgp2864620
chr6 163500094 163500095 kgp16978525
chr6 163500406 163500407 kgp3040160
chr6 163500453 163500454 kgp17043042
chr6 163503898 163503899 kgp17411150
chr6 163505631 163505632 kgp16955446
chr6 163505740 163505741 kgp8012485
chr6 163507050 163507051 rs573070
chr6 163507486 163507487 rs520741
chr6 163513831 163513832 kgp5717063
chr6 163515107 163515108 kgp17376320
chr6 163516091 163516092 rs480064
chr6 163516449 163516450 kgp8528845
chr6 163517392 163517393 kgp10761033
chr6 163518267 163518268 kgp17098023
chr6 163522897 163522898 kgp17004025
chr6 163523492 163523493 rs500019
chr6 163524815 163524816 rs17381249
chr6 163527222 163527223 rs475849
chr6 163527858 163527859 rs11964879
chr6 163528805 163528806 rs577398
chr6 163529075 163529076 rs535479
chr6 163529952 163529953 kgp11346855
chr6 163530000 163530001 rs16894487
chr6 163530378 163530379 rs10214583
chr6 163530424 163530425 rs568619
chr6 163530506 163530507 rs524763
chr6 163531071 163531072 kgp2480260
chr6 163531581 163531582 kgp17280858
chr6 163532794 163532795 kgp17037682
chr6 163534739 163534740 rs9456836
chr6 163535411 163535412 kgp3627076
chr6 163536606 163536607 rs520273
chr6 163537839 163537840 kgp7561331
chr6 163538016 163538017 rs9295211
chr6 163539200 163539201 kgp17477575
chr6 163539877 163539878 kgp7973485
chr6 163542578 163542579 kgp17123281
chr6 163543741 163543742 kgp3303381
chr6 163544704 163544705 rs6908157
chr6 163545311 163545312 rs9347728
chr6 163546498 163546499 rs2476467
chr6 163546635 163546636 rs6455864
chr6 163547052 163547053 rs2476468
chr6 163547829 163547830 kgp7287513
chr6 163548843 163548844 kgp16949949
chr6 163549870 163549871 rs554427
chr6 163550268 163550269 rs558017
chr6 163550362 163550363 kgp1956452
chr6 163551421 163551422 kgp9550737
chr6 163551783 163551784 kgp8605168
chr6 163551991 163551992 rs498657
chr6 163553312 163553313 rs520929
chr6 163553747 163553748 rs16894545
chr6 163554040 163554041 rs566126
chr6 163554888 163554889 kgp11695553
chr6 163555156 163555157 rs483222
chr6 163555578 163555579 kgp17255293
chr6 163555731 163555732 rs13209731
chr6 163556197 163556198 rs6922725
chr6 163558678 163558679 kgp4578919
chr6 163559481 163559482 kgp7565353
chr6 163559906 163559907 rs1033579
chr6 163562037 163562038 kgp5899926
chr6 163562076 163562077 rs511826
chr6 163562471 163562472 kgp11065211
chr6 163563673 163563674 rs547434
chr6 163564809 163564810 kgp6547229
chr6 163564994 163564995 kgp17147984
chr6 163565458 163565459 rs9456838
chr6 163566935 163566936 kgp10098833
chr6 163568074 163568075 rs1205665
chr6 163568621 163568622 kgp5217778
chr6 163568805 163568806 kgp17253478
chr6 163569271 163569272 rs10455920
chr6 163570388 163570389 kgp11206180
chr6 163570572 163570573 kgp8890057
chr6 163570619 163570620 kgp11259966
chr6 163572617 163572618 kgp10405977
chr6 163572667 163572668 kgp554669
chr6 163572712 163572713 kgp17511780
chr6 163573297 163573298 rs1408705
chr6 163573961 163573962 rs2243708
chr6 163574673 163574674 rs13215511
chr6 163574843 163574844 kgp6572949
chr6 163574890 163574891 kgp6963127
chr6 163575021 163575022 rs9346951
chr6 163575036 163575037 kgp195449
chr6 163576021 163576022 rs10945874
chr6 163577177 163577178 rs7742985
chr6 163577468 163577469 kgp2659784
chr6 163577592 163577593 kgp352841
chr6 163577920 163577921 rs12197662
chr6 163578331 163578332 kgp17290846
chr6 163578665 163578666 rs10945875
chr6 163578784 163578785 kgp8721788
chr6 163579123 163579124 rs7749602
chr6 163579405 163579406 kgp17290310
chr6 163579585 163579586 rs6932546
chr6 163580828 163580829 kgp7966312
chr6 163580829 163580830 kgp17411286
chr6 163581568 163581569 rs6903043
chr6 163581729 163581730 kgp1695921
chr6 163583120 163583121 rs12197200
chr6 163583509 163583510 kgp9139452
chr6 163584093 163584094 kgp7209868
chr6 163584827 163584828 kgp10066869
chr6 163586568 163586569 rs4709679
chr6 163586739 163586740 kgp1093456
chr6 163586893 163586894 kgp9676894
chr6 163587816 163587817 kgp1148586
chr6 163590167 163590168 kgp8177694
chr6 163590255 163590256 rs2235993
chr6 163590473 163590474 kgp8001051
chr6 163592234 163592235 rs2763986
chr6 163592253 163592254 rs2747692
chr6 163593451 163593452 kgp2756094
chr6 163594423 163594424 kgp10302783
chr6 163595906 163595907 rs10806770
chr6 163597102 163597103 rs2747695
chr6 163597326 163597327 kgp1475090
chr6 163597535 163597536 rs761621
chr6 163600766 163600767 rs2985668
chr6 163600800 163600801 rs4709680
chr6 163600949 163600950 kgp12466936
chr6 163603261 163603262 kgp9432806
chr6 163603469 163603470 rs2763994
chr6 163604283 163604284 kgp17149188
chr6 163607837 163607838 kgp8235475
chr6 163608440 163608441 rs6910994
chr6 163610095 163610096 rs1008295
chr6 163610525 163610526 rs7759538
chr6 163611792 163611793 rs6907521
chr6 163612151 163612152 kgp3478985
chr6 163613215 163613216 kgp7286240
chr6 163613882 163613883 kgp4887910
chr6 163616214 163616215 kgp3343733
chr6 163617991 163617992 kgp7937714
chr6 163618006 163618007 kgp10007548
chr6 163618769 163618770 kgp8158355
chr6 163619200 163619201 kgp12550627
chr6 163619976 163619977 kgp12422054
chr6 163620408 163620409 kgp4883859
chr6 163620467 163620468 kgp17391131
chr6 163620615 163620616 rs9456841
chr6 163621317 163621318 kgp1985067
chr6 163622657 163622658 rs1022611
chr6 163622856 163622857 kgp741968
chr6 163623271 163623272 kgp2574217
chr6 163623618 163623619 rs9458749
chr6 163623702 163623703 rs9458750
chr6 163623976 163623977 rs1122682
chr6 163624882 163624883 rs1540922
chr6 163625613 163625614 kgp809193
chr6 163627871 163627872 kgp17258874
chr6 163628044 163628045 rs985011
chr6 163628922 163628923 kgp11005490
chr6 163629786 163629787 rs9458753
chr6 163630085 163630086 rs13206290
chr6 163631657 163631658 kgp4822379
chr6 163631800 163631801 rs10945881
chr6 163631994 163631995 rs2143071
chr6 163633014 163633015 kgp5420082
chr6 163633351 163633352 kgp10992207
chr6 163635345 163635346 kgp7998677
chr6 163636550 163636551 kgp4774894
chr6 163636799 163636800 kgp8828279
chr6 163638266 163638267 rs16888819
chr6 163639988 163639989 kgp5546347
chr6 163640488 163640489 rs12213157
chr6 163641767 163641768 kgp17104745
chr6 163642204 163642205 rs4709683
chr6 163642658 163642659 kgp17352448
chr6 163642682 163642683 rs9458755
chr6 163647829 163647830 rs12210929
chr6 163647903 163647904 kgp5952075
chr6 163648855 163648856 kgp17294721
chr6 163649557 163649558 kgp3703177
chr6 163650430 163650431 rs6916948
chr6 163651282 163651283 rs6922754
chr6 163651612 163651613 kgp17124116
chr6 163652072 163652073 kgp6187282
chr6 163652304 163652305 kgp5856687
chr6 163653713 163653714 kgp9297421
chr6 163654155 163654156 kgp17176864
chr6 163654943 163654944 kgp5482640
chr6 163654987 163654988 kgp10491697
chr6 163655136 163655137 kgp7012156
chr6 163656446 163656447 kgp9611043
chr6 163656576 163656577 kgp16966116
chr6 163657116 163657117 rs9458764
chr6 163657529 163657530 kgp2280998
chr6 163657546 163657547 kgp7552130
chr6 163658397 163658398 kgp10385665
chr6 163658772 163658773 kgp17026665
chr6 163659695 163659696 kgp9053226
chr6 163660215 163660216 kgp5063160
chr6 163660983 163660984 kgp295616
chr6 163661512 163661513 rs6908925
chr6 163661589 163661590 kgp1458731
chr6 163663236 163663237 rs11964522
chr6 163663670 163663671 kgp16900813
chr6 163663748 163663749 kgp17214491
chr6 163663879 163663880 kgp17046075
chr6 163664811 163664812 kgp4850053
chr6 163665302 163665303 rs16894692
chr6 163666335 163666336 rs2294458
chr6 163666847 163666848 kgp2361315
chr6 163667964 163667965 kgp10554307
chr6 163668651 163668652 kgp5730327
chr6 163673165 163673166 rs9295214
chr6 163673182 163673183 kgp10312727
chr6 163677026 163677027 rs1555064
chr6 163678326 163678327 kgp8861294
chr6 163683521 163683522 rs7760002
chr6 163684195 163684196 kgp11854890
chr6 163685998 163685999 kgp315044
chr6 163686311 163686312 kgp1359149
chr6 163688384 163688385 kgp8756200
chr6 163688469 163688470 kgp9530525
chr6 163688882 163688883 kgp2583432
chr6 163690428 163690429 rs4470828
chr6 163691208 163691209 kgp2207917
chr6 163697438 163697439 rs7750165
chr6 163701802 163701803 kgp3861880
chr6 163701949 163701950 rs4708985
chr6 163702183 163702184 kgp17310340
chr6 163703107 163703108 kgp8624454
chr6 163703865 163703866 rs6922089
chr6 163704007 163704008 rs233
chr6 163705707 163705708 rs9458774
chr6 163706212 163706213 rs13200025
chr6 163706368 163706369 kgp5510900
chr6 163708308 163708309 kgp8183980
chr6 163708337 163708338 rs12525605
chr6 163709809 163709810 rs10945886
chr6 163710164 163710165 rs6916146
chr6 163710357 163710358 kgp2589642
chr6 163710390 163710391 rs13202719
chr6 163711428 163711429 rs11753474
chr6 163711676 163711677 rs10455921
chr6 163711736 163711737 kgp10622275
chr6 163712588 163712589 kgp17255070
chr6 163713282 163713283 rs7768540
chr6 163713329 163713330 rs7768570
chr6 163713759 163713760 kgp9364920
chr6 163716804 163716805 rs9346955
chr6 163718377 163718378 kgp9493767
chr6 163718868 163718869 rs12055671
chr6 163719077 163719078 rs9456853
chr6 163719114 163719115 rs6927758
chr6 163719198 163719199 rs6907311
chr6 163719618 163719619 rs742333
chr6 163719876 163719877 rs6455889
chr6 163721183 163721184 rs9458781
chr6 163722267 163722268 rs4709696
chr6 163722763 163722764 rs4709698
chr6 163722959 163722960 rs7756500
chr6 163723290 163723291 kgp6337314
chr6 163723544 163723545 rs10455922
chr6 163723915 163723916 rs4708987
chr6 163724052 163724053 kgp3829108
chr6 163725497 163725498 rs4708990
chr6 163725843 163725844 rs12214680
chr6 163726228 163726229 rs11759691
chr6 163726425 163726426 rs3799339
chr6 163726870 163726871 kgp10719108
chr6 163727674 163727675 kgp7481041
chr6 163728856 163728857 kgp2976971
chr6 163728992 163728993 kgp5882950
chr6 163730005 163730006 rs10945890
chr6 163730070 163730071 kgp2319208
chr6 163730333 163730334 kgp6331610
chr6 163730333 163730334 rs11757855
chr6 163731036 163731037 kgp11073573
chr6 163731501 163731502 kgp5586388
chr6 163731501 163731502 rs12197625
chr6 163731787 163731788 kgp11750341
chr6 163732276 163732277 kgp321497
chr6 163732938 163732939 rs12529659
chr6 163732988 163732989 kgp7808447
chr6 163733019 163733020 kgp2905116
chr6 163733167 163733168 rs12211969
chr6 163733301 163733302 rs10945891
chr6 163733437 163733438 rs9365548
chr6 163733461 163733462 rs7743292
chr6 163733485 163733486 kgp10641828
chr6 163734203 163734204 rs9346956
chr6 163735519 163735520 kgp2624597
chr6 163735852 163735853 kgp17225022
chr6 163736015 163736016 kgp17390062
chr6 163736203 163736204 kgp1807250
chr6 163736501 163736502 rs6903758
chr6 163737739 163737740 kgp1033630
chr6 163739400 163739401 kgp11325203
chr6 163741323 163741324 kgp17205710
chr6 163741389 163741390 kgp1411889
chr6 163741400 163741401 kgp16918778
chr6 163741464 163741465 kgp9893867
chr6 163741544 163741545 kgp10901973
chr6 163742830 163742831 kgp7890188
chr6 163744162 163744163 kgp17205113
chr6 163744256 163744257 kgp5853441
chr6 163744360 163744361 kgp4624742
chr6 163745012 163745013 kgp16958456
chr6 163745048 163745049 kgp8266412
chr6 163745068 163745069 kgp17191210
chr6 163745547 163745548 kgp6905864
chr6 163746646 163746647 kgp10970639
chr6 163747694 163747695 kgp1847925
chr6 163747721 163747722 rs2321514
chr6 163748324 163748325 rs9458797
chr6 163748649 163748650 kgp17185661
chr6 163748658 163748659 rs6925566
chr6 163749551 163749552 rs13211088
chr6 163750177 163750178 kgp1570951
chr6 163750281 163750282 kgp6777078
chr6 163751550 163751551 rs9356107
chr6 163751763 163751764 kgp4793569
chr6 163752368 163752369 kgp4443834
chr6 163753936 163753937 kgp4548234
chr6 163754227 163754228 kgp5776002
chr6 163754400 163754401 kgp8532819
chr6 163755251 163755252 kgp10043822
chr6 163755869 163755870 kgp11585717
chr6 163756087 163756088 kgp3909020
chr6 163756159 163756160 kgp1656901
chr6 163756306 163756307 kgp1792016
chr6 163757024 163757025 kgp7803626
chr6 163757628 163757629 kgp2245060
chr6 163758349 163758350 kgp1896385
chr6 163758940 163758941 rs4709704
chr6 163759578 163759579 kgp5358602
chr6 163759755 163759756 kgp10075740
chr6 163759787 163759788 kgp4215352
chr6 163759793 163759794 kgp11228286
chr6 163759847 163759848 kgp1614595
chr6 163759912 163759913 kgp1806901
chr6 163760485 163760486 kgp17423924
chr6 163760581 163760582 rs12195744
chr6 163761381 163761382 kgp17377785
chr6 163761383 163761384 kgp11889267
chr6 163761519 163761520 rs4709708
chr6 163761899 163761900 kgp17305930
chr6 163762235 163762236 kgp6906810
chr6 163762387 163762388 kgp17416470
chr6 163762407 163762408 kgp17409246
chr6 163762440 163762441 kgp55995
chr6 163762457 163762458 kgp17309556
chr6 163762605 163762606 kgp2035796
chr6 163762968 163762969 kgp3452559
chr6 163763409 163763410 kgp17318713
chr6 163763650 163763651 kgp17188955
chr6 163763650 163763651 rs760886
chr6 163763651 163763652 kgp5972366
chr6 163763820 163763821 kgp11010784
chr6 163763849 163763850 kgp17398378
chr6 163763985 163763986 kgp17343775
chr6 163764711 163764712 kgp781137
chr6 163764803 163764804 rs10945893
chr6 163765113 163765114 rs16894813
chr6 163765866 163765867 kgp7506987
chr6 163766067 163766068 kgp2951821
chr6 163766097 163766098 kgp8430951
chr6 163766189 163766190 kgp11096002
chr6 163767823 163767824 kgp11322180
chr6 163768367 163768368 rs13202030
chr6 163769089 163769090 rs9347738
chr6 163769151 163769152 kgp7065654
chr6 163770811 163770812 kgp17058437
chr6 163771202 163771203 kgp2331579
chr6 163772095 163772096 rs13203110
chr6 163772349 163772350 rs16894832
chr6 163772396 163772397 kgp7276014
chr6 163773392 163773393 rs9347742
chr6 163773686 163773687 rs10945895
chr6 163773812 163773813 kgp11719443
chr6 163773870 163773871 rs9364686
chr6 163774146 163774147 rs4140499
chr6 163775188 163775189 kgp17313345
chr6 163776189 163776190 kgp6658734
chr6 163776850 163776851 rs735751
chr6 163777214 163777215 rs735752
chr6 163777828 163777829 kgp17424035
chr6 163779448 163779449 kgp4661986
chr6 163779671 163779672 rs9355427
chr6 163779673 163779674 kgp17482208
chr6 163781883 163781884 kgp7159980
chr6 163782826 163782827 rs13220178
chr6 163782932 163782933 kgp10945104
chr6 163786297 163786298 kgp10198835
chr6 163787539 163787540 kgp17070065
chr6 163787699 163787700 kgp1758745
chr6 163789520 163789521 kgp5690686
chr6 163789837 163789838 rs1737317
chr6 163790797 163790798 kgp5416561
chr6 163792419 163792420 rs1629251
chr6 163793361 163793362 kgp6767691
chr6 163794505 163794506 rs2744422
chr6 163794650 163794651 kgp877919
chr6 163794926 163794927 rs2064225
chr6 163796356 163796357 kgp11462380
chr6 163796509 163796510 rs1737319
chr6 163797306 163797307 kgp10473436
chr6 163797774 163797775 rs1737323
chr6 163798265 163798266 kgp7405417
chr6 163798909 163798910 kgp7340474
chr6 163800836 163800837 rs4709713
chr6 163801030 163801031 rs4709714
chr6 163802380 163802381 kgp7380879
chr6 163803819 163803820 rs1591536
chr6 163804966 163804967 kgp6347424
chr6 163804993 163804994 kgp8224390
chr6 163805741 163805742 rs16894934
chr6 163814371 163814372 kgp6896102
chr6 163814556 163814557 kgp12455547
chr6 163816522 163816523 kgp178503
chr6 163818438 163818439 rs12110648
chr6 163821051 163821052 kgp17234099
chr6 163822295 163822296 rs4263561
chr6 163833445 163833446 kgp17240365
chr6 163838793 163838794 rs2759388
chr6 163843217 163843218 kgp11517904
chr6 163844596 163844597 rs2759385
chr6 163845636 163845637 kgp3184263
chr6 163848056 163848057 rs6919442
chr6 163852039 163852040 rs809155
chr6 163853274 163853275 kgp17417990
chr6 163854302 163854303 rs814143
chr6 163855110 163855111 kgp17216230
chr6 163856253 163856254 kgp17049598
chr6 163858987 163858988 kgp10698645
chr6 163863550 163863551 rs9458828
chr6 163864225 163864226 kgp6595093
chr6 163868977 163868978 kgp17068155
chr6 163869972 163869973 kgp8794013
chr6 163872035 163872036 rs6937286
chr6 163873744 163873745 rs813640
chr6 163874346 163874347 rs7758706
chr6 163884550 163884551 kgp17277199
chr6 163885033 163885034 kgp8614899
chr6 163887375 163887376 rs1744925
chr6 163891893 163891894 rs1744926
chr6 163892316 163892317 rs1737604
chr6 163894044 163894045 kgp8679436
chr6 163894121 163894122 kgp216182
chr6 163895306 163895307 rs1230321
chr6 163898799 163898800 kgp17445006
chr6 163902508 163902509 kgp434550
chr6 163903860 163903861 kgp17263406
chr6 163909931 163909932 kgp3619292
chr6 163910004 163910005 kgp2304968
chr6 163910324 163910325 rs6931903
chr6 163913181 163913182 rs1744924
chr6 163914876 163914877 kgp6488236
chr6 163917429 163917430 kgp16937451
chr6 163919516 163919517 rs11966885
chr6 163920116 163920117 kgp315474
chr6 163920572 163920573 rs2038148
chr6 163926729 163926730 kgp378929
chr6 163938330 163938331 rs9458846
chr6 163947044 163947045 kgp17448890
chr6 163947873 163947874 rs9295223
chr6 163951652 163951653 kgp1315764
chr6 163952382 163952383 rs12111344
chr6 163963083 163963084 rs2294703
chr6 163967241 163967242 kgp17332202
chr6 163968580 163968581 rs9458854
chr6 163968671 163968672 rs9458855
chr6 163970860 163970861 kgp3213319
chr6 163975822 163975823 rs11964059
chr6 163978325 163978326 rs16895109
chr6 163978971 163978972 kgp17235349
chr6 163981216 163981217 kgp7577925
chr6 163981287 163981288 kgp9504308
chr6 163981386 163981387 rs2143358
chr6 163985028 163985029 kgp17478752
chr6 163985654 163985655 kgp580805
chr6 163986004 163986005 kgp17402788
chr6 163988057 163988058 kgp17178320
chr6 163988420 163988421 kgp17486619
chr6 163989417 163989418 kgp17282713
chr6 163991473 163991474 kgp11875643
chr6 163993181 163993182 kgp17154413
chr6 163995256 163995257 kgp17119031
chr6 163995736 163995737 kgp9050174
chr6 163995736 163995737 rs2294698
chr6 163996118 163996119 kgp17369822
chr6 163997113 163997114 kgp17008142
chr6 163997265 163997266 kgp17152917
chr6 163997382 163997383 kgp7733257
chr6 163997442 163997443 kgp17175682
chr6 163997466 163997467 kgp1265049
chr6 163997672 163997673 kgp3293200
chr6 163998606 163998607 kgp9821810
chr6 163998872 163998873 kgp17260171
chr6 163999586 163999587 kgp17368202
chr6 163999769 163999770 rs7776279
chr6 164006011 164006012 kgp2338180
chr6 164007422 164007423 rs4709724
chr6 164008030 164008031 kgp4496341
chr6 164008111 164008112 kgp3616314
chr6 164008407 164008408 rs4709725
chr6 164009029 164009030 kgp4325816
chr6 164009406 164009407 kgp4801883
chr6 164010320 164010321 rs4709726
chr6 164012051 164012052 rs7761240
chr6 164013403 164013404 kgp1765954
chr6 164014246 164014247 kgp8851801
chr6 164014641 164014642 kgp16968683
chr6 164017389 164017390 rs9295225
chr6 164019692 164019693 rs4289623
chr6 164020324 164020325 kgp8145145
chr6 164020667 164020668 rs9365582
chr6 164020928 164020929 kgp17364914
chr6 164021402 164021403 kgp6803106
chr6 164021961 164021962 rs4529277
chr6 164022599 164022600 rs4628073
chr6 164023636 164023637 rs7751144
chr6 164023707 164023708 rs11756061
chr6 164024123 164024124 kgp2630872
chr6 164027543 164027544 rs10945909
chr6 164027662 164027663 rs17592412
chr6 164027737 164027738 kgp446733
chr6 164027746 164027747 kgp9150916
chr6 164027757 164027758 rs9365584
chr6 164027926 164027927 kgp4399132
chr6 164028186 164028187 kgp1028195
chr6 164029657 164029658 rs7745374
chr6 164030044 164030045 rs6935776
chr6 164030116 164030117 kgp596825
chr6 164030540 164030541 kgp1181572
chr6 164031620 164031621 rs7756185
chr6 164033648 164033649 rs9355432
chr6 164036140 164036141 kgp2815612
chr6 164036359 164036360 kgp7312475
chr6 164037046 164037047 rs4708999
chr6 164037725 164037726 kgp12007795
chr6 164039642 164039643 kgp284157
chr6 164040199 164040200 kgp4356390
chr6 164040522 164040523 kgp4700045
chr6 164043824 164043825 rs6933936
chr6 164047509 164047510 kgp12396359
chr6 164047687 164047688 kgp507517
chr6 164048530 164048531 kgp3221200
chr6 164050358 164050359 rs1983789
chr6 164052480 164052481 kgp7990711
chr6 164052492 164052493 kgp4925546
chr6 164053069 164053070 kgp9143648
chr6 164053628 164053629 kgp386330
chr6 164053737 164053738 kgp1600165
chr6 164054084 164054085 rs6942363
chr6 164054868 164054869 kgp7044401
chr6 164054932 164054933 rs6455910
chr6 164055483 164055484 kgp17306923
chr6 164055671 164055672 kgp7172561
chr6 164055955 164055956 kgp1352197
chr6 164057050 164057051 rs7754222
chr6 164057748 164057749 kgp12138175
chr6 164058242 164058243 kgp11293895
chr6 164058405 164058406 kgp7888085
chr6 164058639 164058640 kgp6528716
chr6 164058977 164058978 rs7764847
chr6 164059026 164059027 kgp8887389
chr6 164059135 164059136 rs7744325
chr6 164059155 164059156 rs7744332
chr6 164060235 164060236 kgp7958235
chr6 164060522 164060523 rs7750406
chr6 164060630 164060631 kgp16896552
chr6 164061845 164061846 rs13207959
chr6 164062655 164062656 kgp3371562
chr6 164063262 164063263 rs13191187
chr6 164065101 164065102 kgp2631209
chr6 164065524 164065525 rs9364696
chr6 164066235 164066236 kgp4894371
chr6 164066385 164066386 rs7755199
chr6 164066504 164066505 rs12209057
chr6 164066714 164066715 rs10945913
chr6 164067041 164067042 kgp17078638
chr6 164067315 164067316 rs9458875
chr6 164068414 164068415 rs10806782
chr6 164071405 164071406 rs12191684
chr6 164071822 164071823 rs1322888
chr6 164073367 164073368 rs9458878
chr6 164074841 164074842 rs1407658
chr6 164075987 164075988 kgp10564722
chr6 164076797 164076798 kgp17009358
chr6 164077077 164077078 kgp811912
chr6 164079395 164079396 rs9347774
chr6 164080196 164080197 kgp2585168
chr6 164082189 164082190 rs7773362
chr6 164082926 164082927 kgp107154
chr6 164084487 164084488 rs7742763
chr6 164084670 164084671 rs4709737
chr6 164085159 164085160 kgp17069452
chr6 164085379 164085380 kgp17489579
chr6 164085683 164085684 kgp17460442
chr6 164085920 164085921 rs7767021
chr6 164087930 164087931 rs11755805
chr6 164088443 164088444 kgp10112902
chr6 164088862 164088863 rs4709738
chr6 164089090 164089091 kgp11077900
chr6 164089109 164089110 rs12191767
chr6 164089575 164089576 rs2025272
chr6 164089737 164089738 kgp17360874
chr6 164089843 164089844 kgp7859741
chr6 164091656 164091657 rs1407662
chr6 164092290 164092291 rs4709741
chr6 164092705 164092706 kgp4503145
chr6 164094216 164094217 kgp3246496
chr6 164094474 164094475 kgp10423292
chr6 164094616 164094617 kgp8203092
chr6 164094747 164094748 kgp10443276
chr6 164095510 164095511 rs4709742
chr6 164096375 164096376 kgp5969870
chr6 164097100 164097101 rs1475161
chr6 164097182 164097183 kgp6691670
chr6 164098949 164098950 kgp1495053
chr6 164099875 164099876 kgp11697886
chr6 164102213 164102214 kgp11493133
chr6 164102244 164102245 kgp3914775
chr6 164103242 164103243 kgp9256584
chr6 164104827 164104828 rs9458886
chr6 164105983 164105984 rs4709745
chr6 164106738 164106739 rs9365597
chr6 164107528 164107529 kgp4455057
chr6 164107612 164107613 kgp10068948
chr6 164108379 164108380 kgp3889840
chr6 164109050 164109051 rs9346970
chr6 164111265 164111266 rs750810
chr6 164111360 164111361 rs750811
chr6 164113579 164113580 kgp9956875
chr6 164117145 164117146 kgp17458174
chr6 164119863 164119864 kgp17076903
chr6 164123094 164123095 kgp1973333
chr6 164123111 164123112 rs9347779
chr6 164124844 164124845 kgp6726599
chr6 164124855 164124856 kgp17368734
chr6 164127148 164127149 kgp17190185
chr6 164127380 164127381 kgp12530581
chr6 164129174 164129175 kgp4264352
chr6 164132452 164132453 kgp4421057
chr6 164132630 164132631 kgp17151858
chr6 164133149 164133150 rs9295227
chr6 164133183 164133184 kgp1517569
chr6 164133432 164133433 kgp11166022
chr6 164134583 164134584 kgp8012647
chr6 164135410 164135411 kgp17315061
chr6 164135646 164135647 kgp12142547
chr6 164136411 164136412 rs1885732
chr6 164140690 164140691 rs9347780
chr6 164142123 164142124 rs6931774
chr6 164143566 164143567 kgp12496546
chr6 164143917 164143918 rs7766259
chr6 164144010 164144011 kgp1949323
chr6 164144163 164144164 rs7753445
chr6 164146470 164146471 kgp17206281
chr6 164146565 164146566 kgp4199174
chr6 164147216 164147217 kgp6090952
chr6 164149858 164149859 rs6904842
chr6 164150582 164150583 kgp17383977
chr6 164150863 164150864 kgp8430229
chr6 164150912 164150913 kgp17228900
chr6 164153757 164153758 rs10046169
chr6 164154217 164154218 rs9295229
chr6 164154928 164154929 rs12663209
chr6 164155653 164155654 rs9347781
chr6 164158275 164158276 rs7775785
chr6 164158406 164158407 kgp2510407
chr6 164163460 164163461 rs4709750
chr6 164163843 164163844 kgp10445910
chr6 164164232 164164233 rs9458896
chr6 164164403 164164404 rs7741441
chr6 164164425 164164426 rs7766449
chr6 164164446 164164447 rs9347782
chr6 164166118 164166119 kgp17215824
chr6 164166828 164166829 kgp2643260
chr6 164166907 164166908 rs9365603
chr6 164168558 164168559 rs7750152
chr6 164169310 164169311 rs6455917
chr6 164169510 164169511 rs6918609
chr6 164171122 164171123 kgp12287359
chr6 164171913 164171914 kgp7928460
chr6 164173226 164173227 kgp12000575
chr6 164173327 164173328 rs4709755
chr6 164173385 164173386 kgp6304345
chr6 164173447 164173448 rs6926801
chr6 164173577 164173578 kgp17012565
chr6 164173661 164173662 kgp2028656
chr6 164173966 164173967 kgp4353407
chr6 164174616 164174617 rs6932044
chr6 164174659 164174660 kgp12050410
chr6 164178800 164178801 kgp1792532
chr6 164179811 164179812 kgp5560031
chr6 164180626 164180627 kgp10657401
chr6 164181087 164181088 kgp12224506
chr6 164181521 164181522 kgp6791147
chr6 164181664 164181665 kgp1769985
chr6 164181671 164181672 kgp12075108
chr6 164182150 164182151 kgp8260476
chr6 164182174 164182175 kgp17024393
chr6 164185383 164185384 rs6923240
chr6 164186314 164186315 rs12199352
chr6 164186676 164186677 rs10945919
chr6 164187289 164187290 kgp6561515
chr6 164187883 164187884 rs1998491
chr6 164188628 164188629 kgp17336204
chr6 164189900 164189901 rs4055434
chr6 164190918 164190919 rs6455920
chr6 164191461 164191462 kgp10215585
chr6 164191960 164191961 kgp10771734
chr6 164192367 164192368 kgp5413518
chr6 164193412 164193413 rs9356147
chr6 164193517 164193518 rs9356148
chr6 164195626 164195627 kgp147550
chr6 164195635 164195636 kgp11411389
chr6 164196416 164196417 kgp17456506
chr6 164199223 164199224 rs10945921
chr6 164201184 164201185 kgp4271484
chr6 164204191 164204192 rs6911532
chr6 164205229 164205230 rs6938579
chr6 164209530 164209531 kgp5887063
chr6 164209881 164209882 kgp1975142
chr6 164210934 164210935 kgp5639043
chr6 164211209 164211210 kgp9979949
chr6 164211972 164211973 rs1111705
chr6 164213472 164213473 rs6924091
chr6 164214736 164214737 rs9365610
chr6 164216239 164216240 kgp5971034
chr6 164220409 164220410 kgp6615675
chr6 164220430 164220431 kgp3603991
chr6 164223448 164223449 kgp5009317
chr6 164225644 164225645 rs761629
chr6 164225903 164225904 kgp264882
chr6 164228093 164228094 rs7756548
chr6 164234355 164234356 kgp83948
chr6 164236261 164236262 rs9347792
chr6 164237236 164237237 rs10945924
chr6 164237662 164237663 kgp6275372
chr6 164239274 164239275 rs9355439
chr6 164241689 164241690 rs1040641
chr6 164242098 164242099 kgp5618432
chr6 164242954 164242955 kgp10579926
chr6 164243121 164243122 rs4709767
chr6 164244028 164244029 rs16895371
chr6 164246207 164246208 rs16895380
chr6 164249853 164249854 rs880095
chr6 164249995 164249996 kgp17004492
chr6 164250914 164250915 P1_M_061510_6_416_M
chr6 164251120 164251121 kgp16897607
chr6 164251721 164251722 kgp2846276
chr6 164253122 164253123 rs876738
chr6 164254000 164254001 rs2321977
chr6 164254827 164254828 kgp17370093
chr6 164256878 164256879 rs2321979
chr6 164258268 164258269 kgp2754105
chr6 164258806 164258807 kgp1841209
chr6 164259079 164259080 kgp8333420
chr6 164259419 164259420 rs9355442
chr6 164260668 164260669 kgp4697476
chr6 164262077 164262078 rs10484518
chr6 164264583 164264584 rs17441835
chr6 164264752 164264753 kgp9434341
chr6 164266189 164266190 rs7750264
chr6 164267046 164267047 kgp7628257
chr6 164267322 164267323 kgp4390883
chr6 164268603 164268604 rs10945926
chr6 164272145 164272146 kgp11075135
chr6 164274257 164274258 kgp2272152
chr6 164275439 164275440 rs4709773
chr6 164277354 164277355 kgp2508452
chr6 164279605 164279606 kgp8546107
chr6 164279715 164279716 kgp16996403
chr6 164280685 164280686 rs9347799
chr6 164281286 164281287 kgp10185647
chr6 164282421 164282422 kgp2801978
chr6 164284053 164284054 rs6938128
chr6 164284561 164284562 kgp11232597
chr6 164287518 164287519 kgp5467941
chr6 164288951 164288952 kgp1497539
chr6 164289039 164289040 rs6903346
chr6 164289201 164289202 kgp1997901
chr6 164289219 164289220 rs6925698
chr6 164289248 164289249 rs2073219
chr6 164291167 164291168 rs9356161
chr6 164291696 164291697 kgp4287862
chr6 164292188 164292189 kgp901431
chr6 164292512 164292513 rs9355443
chr6 164292564 164292565 kgp3667909
chr6 164292929 164292930 kgp17102358
chr6 164293183 164293184 kgp3720492
chr6 164295150 164295151 kgp8107491
chr6 164297014 164297015 kgp4269020
chr6 164297040 164297041 rs9295235
chr6 164297120 164297121 kgp5680955
chr6 164297588 164297589 kgp11604807
chr6 164298194 164298195 rs4709784
chr6 164298458 164298459 rs4709786
chr6 164298996 164298997 kgp68584
chr6 164299482 164299483 rs9295239
chr6 164299927 164299928 rs9456887
chr6 164300646 164300647 kgp5341493
chr6 164300866 164300867 kgp4270467
chr6 164301954 164301955 rs9458915
chr6 164302393 164302394 rs9458917
chr6 164303142 164303143 kgp17427641
chr6 164303950 164303951 kgp918881
chr6 164307138 164307139 rs9295241
chr6 164309034 164309035 rs9456891
chr6 164309478 164309479 rs9346979
chr6 164311355 164311356 kgp1452456
chr6 164311615 164311616 rs6914455
chr6 164311616 164311617 kgp8099793
chr6 164312255 164312256 kgp7396628
chr6 164312469 164312470 kgp9018750
chr6 164313481 164313482 kgp17176693
chr6 164313535 164313536 kgp193535
chr6 164314824 164314825 rs9346980
chr6 164314975 164314976 rs6933409
chr6 164316944 164316945 kgp7540783
chr6 164317282 164317283 kgp8648494
chr6 164317941 164317942 rs6932013
chr6 164319352 164319353 kgp8599417
chr6 164319962 164319963 rs16895510
chr6 164320205 164320206 kgp7577403
chr6 164321505 164321506 rs2064531
chr6 164322345 164322346 rs9456899
chr6 164322734 164322735 rs13215377
chr6 164322838 164322839 rs12199159
chr6 164323636 164323637 kgp11528670
chr6 164324187 164324188 rs2038299
chr6 164324218 164324219 rs9458932
chr6 164324636 164324637 kgp6320280
chr6 164324710 164324711 kgp7285175
chr6 164325216 164325217 kgp965261
chr6 164325394 164325395 rs9355445
chr6 164325491 164325492 rs11755754
chr6 164328669 164328670 kgp5161243
chr6 164328851 164328852 kgp17153593
chr6 164329630 164329631 rs12177661
chr6 164330597 164330598 rs16895531
chr6 164334695 164334696 rs1040643
chr6 164335348 164335349 kgp17416477
chr6 164337760 164337761 kgp169492
chr6 164339124 164339125 rs16895550
chr6 164339313 164339314 kgp17278698
chr6 164340625 164340626 kgp1738609
chr6 164340662 164340663 rs9355447
chr6 164341219 164341220 rs6921880
chr6 164345358 164345359 kgp2431364
chr6 164346048 164346049 kgp10854326
chr6 164346120 164346121 kgp9532908
chr6 164347164 164347165 kgp17288969
chr6 164347625 164347626 rs1040644
chr6 164347972 164347973 kgp5024902
chr6 164348017 164348018 kgp17277638
chr6 164349290 164349291 kgp8402795
chr6 164349355 164349356 kgp2595021
chr6 164349681 164349682 kgp17121308
chr6 164350045 164350046 rs16895618
chr6 164350086 164350087 rs2322177
chr6 164350199 164350200 kgp8331062
chr6 164353060 164353061 rs12205431
chr6 164354267 164354268 rs6936893
chr6 164355088 164355089 kgp17202169
chr6 164355737 164355738 kgp11441667
chr6 164355783 164355784 rs9647611
chr6 164355957 164355958 kgp16898074
chr6 164356100 164356101 rs9456904
chr6 164357167 164357168 kgp11791215
chr6 164358367 164358368 kgp17228307
chr6 164359008 164359009 rs9295251
chr6 164359609 164359610 rs875771
chr6 164359630 164359631 kgp11109427
chr6 164359642 164359643 kgp4801656
chr6 164359879 164359880 rs875772
chr6 164360062 164360063 kgp6345658
chr6 164360806 164360807 kgp6656470
chr6 164361044 164361045 rs6912362
chr6 164361076 164361077 kgp9104474
chr6 164361517 164361518 rs7771488
chr6 164361543 164361544 rs7775629
chr6 164361842 164361843 kgp17478066
chr6 164362708 164362709 rs4709025
chr6 164362832 164362833 rs4709026
chr6 164364974 164364975 kgp1355340
chr6 164366282 164366283 kgp7291143
chr6 164366430 164366431 kgp7536382
chr6 164366990 164366991 kgp3191919
chr6 164368086 164368087 rs9458956
chr6 164369450 164369451 rs6910079
chr6 164370574 164370575 kgp17314770
chr6 164370582 164370583 kgp9179653
chr6 164370660 164370661 kgp17479507
chr6 164372150 164372151 rs7743762
chr6 164372311 164372312 rs9355450
chr6 164373278 164373279 rs16895723
chr6 164373367 164373368 kgp1825869
chr6 164373653 164373654 rs2078446
chr6 164375333 164375334 kgp8627322
chr6 164375818 164375819 kgp17449083
chr6 164375858 164375859 kgp6750601
chr6 164377678 164377679 rs9458957
chr6 164379213 164379214 kgp17188539
chr6 164381221 164381222 kgp11596931
chr6 164381331 164381332 kgp17222324
chr6 164382898 164382899 rs9356174
chr6 164383989 164383990 kgp2506615
chr6 164384218 164384219 rs9456909
chr6 164384922 164384923 kgp11492146
chr6 164386611 164386612 kgp16962608
chr6 164386871 164386872 kgp6854327
chr6 164387602 164387603 kgp12351005
chr6 164388078 164388079 rs1865916
chr6 164389164 164389165 kgp6736546
chr6 164389884 164389885 kgp2676568
chr6 164389906 164389907 rs1179862
chr6 164390598 164390599 kgp17512940
chr6 164390797 164390798 rs12207355
chr6 164391761 164391762 rs7754718
chr6 164391794 164391795 kgp22729714
chr6 164391968 164391969 kgp17140388
chr6 164392819 164392820 kgp469431
chr6 164392967 164392968 kgp3304993
chr6 164392985 164392986 kgp11513498
chr6 164393243 164393244 kgp8082370
chr6 164394847 164394848 kgp8058065
chr6 164395095 164395096 kgp17463973
chr6 164402518 164402519 kgp17302057
chr6 164402729 164402730 kgp17069089
chr6 164402860 164402861 rs4709802
chr6 164403503 164403504 kgp7041950
chr6 164404983 164404984 rs16895830
chr6 164405672 164405673 rs686838
chr6 164406471 164406472 rs4499903
chr6 164407061 164407062 rs1756
chr6 164407296 164407297 rs12191111
chr6 164407754 164407755 kgp17085588
chr6 164408215 164408216 rs545815
chr6 164409146 164409147 kgp16999240
chr6 164410120 164410121 kgp1054089
chr6 164412741 164412742 rs617616
chr6 164414939 164414940 rs587114
chr6 164416579 164416580 rs493605
chr6 164418010 164418011 kgp7501720
chr6 164419473 164419474 kgp16941336
chr6 164420831 164420832 kgp12275218
chr6 164421001 164421002 rs205982
chr6 164423025 164423026 kgp8060379
chr6 164423424 164423425 rs1005541
chr6 164424293 164424294 rs9365634
chr6 164425064 164425065 kgp16967893
chr6 164426164 164426165 rs206001
chr6 164426596 164426597 kgp16930264
chr6 164426764 164426765 rs206003
chr6 164429284 164429285 rs206009
chr6 164430997 164430998 kgp11618241
chr6 164434572 164434573 kgp10873276
chr6 164434627 164434628 rs388305
chr6 164436968 164436969 kgp17188171
chr6 164437636 164437637 kgp9394563
chr6 164438505 164438506 kgp17233706
chr6 164439934 164439935 kgp9369329
chr6 164440148 164440149 rs4709810
chr6 164440541 164440542 kgp3926352
chr6 164440634 164440635 kgp1372667
chr6 164441634 164441635 rs4709816
chr6 164442268 164442269 rs9458967
chr6 164443741 164443742 rs962892
chr6 164443865 164443866 kgp16932961
chr6 164444004 164444005 rs412729
chr6 164444060 164444061 kgp479944
chr6 164444385 164444386 kgp6483968
chr6 164445348 164445349 rs6455932
chr6 164445663 164445664 rs85750
chr6 164447166 164447167 rs205989
chr6 164448010 164448011 kgp9362599
chr6 164448155 164448156 kgp3494166
chr6 164448360 164448361 kgp9280255
chr6 164448950 164448951 kgp1434096
chr6 164449657 164449658 kgp11033809
chr6 164449727 164449728 kgp6435904
chr6 164450411 164450412 rs9365640
chr6 164450605 164450606 rs9365641
chr6 164451400 164451401 kgp8590923
chr6 164451545 164451546 rs9365646
chr6 164451564 164451565 kgp11643512
chr6 164452135 164452136 rs9365647
chr6 164452156 164452157 rs9364713
chr6 164452202 164452203 rs9355453
chr6 164453032 164453033 kgp11132247
chr6 164456715 164456716 rs2064793
chr6 164456970 164456971 kgp8120061
chr6 164457103 164457104 kgp10605284
chr6 164457255 164457256 kgp11080828
chr6 164458204 164458205 kgp7210659
chr6 164458286 164458287 kgp2840009
chr6 164458335 164458336 rs2070287
chr6 164459011 164459012 rs9458972
chr6 164459139 164459140 kgp10104449
chr6 164461975 164461976 rs12208802
chr6 164462184 164462185 rs9458973
chr6 164463354 164463355 rs4709819
chr6 164464203 164464204 kgp4027516
chr6 164464454 164464455 rs11968284
chr6 164466496 164466497 rs2064792
chr6 164473618 164473619 kgp10611882
chr6 164476268 164476269 rs6922763
chr6 164478389 164478390 kgp17052772
chr6 164478692 164478693 kgp10500538
chr6 164479075 164479076 kgp8922
chr6 164479668 164479669 kgp8686603
chr6 164480320 164480321 kgp2036147
chr6 164480968 164480969 kgp2137138
chr6 164483302 164483303 kgp5862570
chr6 164485355 164485356 rs392649
chr6 164487189 164487190 rs7765982
chr6 164492125 164492126 rs1436857
chr6 164492382 164492383 rs1010549
chr6 164492676 164492677 rs7767841
chr6 164494434 164494435 kgp11547012
chr6 164495047 164495048 kgp17099735
chr6 164498431 164498432 rs16896061
chr6 164501011 164501012 rs11963736
chr6 164502227 164502228 rs183275
chr6 164502481 164502482 kgp6173433
chr6 164502930 164502931 kgp7048563
chr6 164502942 164502943 rs3888819
chr6 164503656 164503657 rs206731
chr6 164503807 164503808 rs206732
chr6 164503901 164503902 kgp1688007
chr6 164503956 164503957 kgp2414830
chr6 164504113 164504114 rs206735
chr6 164504655 164504656 rs7763061
chr6 164507351 164507352 rs10455932
chr6 164507473 164507474 kgp2516803
chr6 164508275 164508276 rs206738
chr6 164509449 164509450 rs12333017
chr6 164512224 164512225 kgp2624870
chr6 164512692 164512693 kgp5856566
chr6 164515764 164515765 rs10484511
chr6 164515935 164515936 kgp3473485
chr6 164518317 164518318 rs10945955
chr6 164518662 164518663 rs13214900
chr6 164520502 164520503 rs933251
chr6 164522971 164522972 kgp6161167
chr6 164523845 164523846 rs9456927
chr6 164523900 164523901 rs2322278
chr6 164525129 164525130 rs7752515
chr6 164525966 164525967 rs13205991
chr6 164526793 164526794 kgp4520383
chr6 164528094 164528095 rs206701
chr6 164528136 164528137 rs206702
chr6 164528406 164528407 rs9456928
chr6 164528618 164528619 rs206704
chr6 164528735 164528736 rs16896136
chr6 164529178 164529179 kgp17043744
chr6 164529380 164529381 rs3752534
chr6 164529778 164529779 rs3752535
chr6 164530867 164530868 kgp4383634
chr6 164531154 164531155 rs206706
chr6 164531693 164531694 kgp11442232
chr6 164532742 164532743 kgp229616
chr6 164533750 164533751 rs9458989
chr6 164533766 164533767 kgp7191175
chr6 164534011 164534012 kgp10954238
chr6 164534581 164534582 rs4709823
chr6 164535341 164535342 kgp2880288
chr6 164536028 164536029 kgp2150638
chr6 164536043 164536044 kgp12390479
chr6 164536560 164536561 rs9458991
chr6 164536588 164536589 kgp8954152
chr6 164536754 164536755 kgp12128382
chr6 164537142 164537143 kgp3119570
chr6 164538476 164538477 kgp17375620
chr6 164538606 164538607 rs206686
chr6 164539389 164539390 kgp1218123
chr6 164539434 164539435 rs9458994
chr6 164539695 164539696 rs206687
chr6 164540136 164540137 rs9458995
chr6 164540704 164540705 kgp17338060
chr6 164541323 164541324 rs9458996
chr6 164541776 164541777 kgp17361840
chr6 164542307 164542308 kgp8021905
chr6 164543237 164543238 kgp10478464
chr6 164543447 164543448 P1_M_061510_6_417_P
chr6 164549538 164549539 kgp17135680
chr6 164549711 164549712 rs9347819
chr6 164549984 164549985 rs206719
chr6 164550382 164550383 kgp7993268
chr6 164551971 164551972 kgp5235266
chr6 164552035 164552036 rs206714
chr6 164553851 164553852 rs9459001
chr6 164554957 164554958 kgp144316
chr6 164556552 164556553 kgp4871120
chr6 164557063 164557064 kgp4841590
chr6 164557488 164557489 rs7746403
chr6 164558936 164558937 rs7760332
chr6 164561074 164561075 kgp5623409
chr6 164561627 164561628 kgp11334736
chr6 164561708 164561709 rs9356186
chr6 164562950 164562951 kgp17186440
chr6 164565553 164565554 kgp6877388
chr6 164566326 164566327 kgp3418743
chr6 164567692 164567693 kgp17199285
chr6 164568037 164568038 rs807926
chr6 164569413 164569414 rs1359484
chr6 164570396 164570397 rs9355462
chr6 164570791 164570792 kgp1586296
chr6 164571037 164571038 rs1325410
chr6 164572035 164572036 kgp5143181
chr6 164572825 164572826 kgp11490466
chr6 164577877 164577878 rs9346995
chr6 164578182 164578183 kgp2794730
chr6 164579131 164579132 rs7748431
chr6 164581593 164581594 kgp17281083
chr6 164583195 164583196 kgp5927084
chr6 164584876 164584877 rs807914
chr6 164585043 164585044 rs10484509
chr6 164587958 164587959 kgp4877257
chr6 164588001 164588002 rs807903
chr6 164588499 164588500 kgp6408037
chr6 164589044 164589045 rs929099
chr6 164589164 164589165 kgp17478592
chr6 164589461 164589462 rs929100
chr6 164589911 164589912 kgp17005947
chr6 164591953 164591954 kgp9624147
chr6 164595752 164595753 kgp2254137
chr6 164595997 164595998 kgp8325236
chr6 164596777 164596778 rs9459017
chr6 164596860 164596861 kgp1981230
chr6 164597167 164597168 rs11970080
chr6 164597627 164597628 kgp17026580
chr6 164597732 164597733 kgp9797491
chr6 164597930 164597931 kgp12517064
chr6 164598219 164598220 rs11757902
chr6 164599313 164599314 kgp1204765
chr6 164599358 164599359 rs4709827
chr6 164599619 164599620 rs17550901
chr6 164601126 164601127 kgp9465783
chr6 164602061 164602062 kgp1073085
chr6 164602493 164602494 rs13436983
chr6 164602982 164602983 kgp748690
chr6 164604804 164604805 kgp7105138
chr6 164604868 164604869 rs807898
chr6 164605321 164605322 kgp2777074
chr6 164605712 164605713 rs807897
chr6 164606318 164606319 rs10484507
chr6 164609262 164609263 kgp17172877
chr6 164609505 164609506 kgp388056
chr6 164610886 164610887 rs807894
chr6 164612430 164612431 kgp435012
chr6 164612536 164612537 kgp6518974
chr6 164612681 164612682 kgp8028302
chr6 164612792 164612793 rs12528404
chr6 164613214 164613215 kgp9262107
chr6 164613646 164613647 rs807887
chr6 164614317 164614318 kgp8515277
chr6 164614776 164614777 rs16896243
chr6 164616756 164616757 rs807882
chr6 164617967 164617968 kgp7969032
chr6 164619397 164619398 kgp17245364
chr6 164620333 164620334 kgp17404562
chr6 164621948 164621949 rs2764650
chr6 164622264 164622265 kgp17075363
chr6 164627592 164627593 rs807912
chr6 164628041 164628042 rs9459024
chr6 164629088 164629089 rs10484504
chr6 164629263 164629264 kgp9149356
chr6 164630140 164630141 rs1548307
chr6 164631461 164631462 rs807911
chr6 164632028 164632029 kgp16929902
chr6 164632514 164632515 rs807908
chr6 164632895 164632896 kgp1186089
chr6 164633311 164633312 kgp1215289
chr6 164633829 164633830 kgp17414201
chr6 164634588 164634589 rs6917331
chr6 164634780 164634781 rs6941584
chr6 164634835 164634836 kgp6407188
chr6 164635364 164635365 kgp5527116
chr6 164635706 164635707 kgp9349454
chr6 164636163 164636164 rs10447371
chr6 164637738 164637739 rs7754711
chr6 164638055 164638056 kgp17070795
chr6 164638911 164638912 kgp895409
chr6 164639960 164639961 rs9356192
chr6 164641112 164641113 rs1325399
chr6 164642516 164642517 rs11755623
chr6 164642756 164642757 rs10945966
chr6 164643309 164643310 kgp9624994
chr6 164643573 164643574 rs9459031
chr6 164647754 164647755 rs9459032
chr6 164650279 164650280 rs9459035
chr6 164650913 164650914 rs9347826
chr6 164651899 164651900 kgp1245787
chr6 164652113 164652114 kgp17313266
chr6 164655629 164655630 rs942735
chr6 164655783 164655784 kgp58220
chr6 164657234 164657235 rs4709832
chr6 164657796 164657797 rs6930968
chr6 164658133 164658134 kgp11441220
chr6 164658261 164658262 kgp12446174
chr6 164659984 164659985 kgp4802886
chr6 164661049 164661050 kgp6527077
chr6 164662250 164662251 rs2038857
chr6 164663685 164663686 rs6915442
chr6 164665484 164665485 rs942731
chr6 164665663 164665664 kgp8843143
chr6 164665993 164665994 kgp10721764
chr6 164666929 164666930 kgp2969975
chr6 164666959 164666960 kgp17410179
chr6 164667023 164667024 rs9346998
chr6 164667498 164667499 rs9295258
chr6 164670203 164670204 kgp11029390
chr6 164670330 164670331 rs1408915
chr6 164670859 164670860 kgp878095
chr6 164672323 164672324 rs11961044
chr6 164673148 164673149 kgp11955188
chr6 164673313 164673314 rs10214423
chr6 164675077 164675078 kgp17186614
chr6 164675306 164675307 rs1359486
chr6 164676447 164676448 kgp9981184
chr6 164678397 164678398 kgp2082122
chr6 164678474 164678475 kgp11983339
chr6 164680531 164680532 kgp746676
chr6 164681772 164681773 kgp3608575
chr6 164682963 164682964 kgp11987768
chr6 164683327 164683328 kgp721359
chr6 164683714 164683715 rs794108
chr6 164684064 164684065 kgp17190634
chr6 164684304 164684305 kgp278908
chr6 164684987 164684988 kgp17303180
chr6 164685334 164685335 kgp3798751
chr6 164686889 164686890 kgp17135674
chr6 164688106 164688107 rs9459051
chr6 164689335 164689336 kgp7237288
chr6 164690387 164690388 rs6929047
chr6 164690458 164690459 kgp2958614
chr6 164690612 164690613 rs794099
chr6 164690971 164690972 rs814255
chr6 164691086 164691087 kgp11652423
chr6 164691458 164691459 rs942727
chr6 164692805 164692806 rs1408913
chr6 164693102 164693103 kgp2289917
chr6 164693723 164693724 rs2791524
chr6 164693960 164693961 rs2791526
chr6 164694587 164694588 kgp11184182
chr6 164696292 164696293 kgp4066149
chr6 164698485 164698486 rs1340083
chr6 164703880 164703881 kgp564131
chr6 164703987 164703988 rs794132
chr6 164704040 164704041 rs794131
chr6 164704292 164704293 rs1361429
chr6 164707260 164707261 kgp12137337
chr6 164707415 164707416 kgp1846681
chr6 164709970 164709971 kgp4257419
chr6 164711157 164711158 kgp17218567
chr6 164711771 164711772 rs12525909
chr6 164712232 164712233 kgp9855753
chr6 164712375 164712376 kgp5186297
chr6 164713979 164713980 rs705779
chr6 164714820 164714821 kgp9336647
chr6 164715164 164715165 rs942723
chr6 164716389 164716390 rs4709836
chr6 164717283 164717284 rs9365676
chr6 164717377 164717378 kgp7971747
chr6 164718598 164718599 kgp2166323
chr6 164718716 164718717 kgp17240166
chr6 164719261 164719262 kgp17492970
chr6 164720949 164720950 kgp6099844
chr6 164721434 164721435 rs9295263
chr6 164721516 164721517 kgp7400641
chr6 164721908 164721909 kgp5988655
chr6 164721946 164721947 rs7759775
chr6 164722030 164722031 rs1886675
chr6 164724046 164724047 rs794114
chr6 164726650 164726651 kgp6472785
chr6 164728259 164728260 kgp202878
chr6 164728633 164728634 kgp11379308
chr6 164732048 164732049 rs10455940
chr6 164734448 164734449 rs7750881
chr6 164734923 164734924 kgp8283379
chr6 164735749 164735750 rs9459061
chr6 164737806 164737807 kgp12286201
chr6 164738877 164738878 kgp17346349
chr6 164739002 164739003 kgp7826144
chr6 164741585 164741586 kgp4806461
chr6 164742201 164742202 kgp11303146
chr6 164742303 164742304 kgp17079262
chr6 164743853 164743854 kgp11349826
chr6 164748639 164748640 rs1572801
chr6 164752314 164752315 rs1340076
chr6 164752475 164752476 rs9459066
chr6 164752704 164752705 kgp7455
chr6 164752836 164752837 kgp11340959
chr6 164753435 164753436 rs9365687
chr6 164756363 164756364 rs1340079
chr6 164756924 164756925 kgp16956526
chr6 164758282 164758283 kgp277936
chr6 164766123 164766124 rs9347838
chr6 164766575 164766576 rs793979
chr6 164766716 164766717 rs6930276
chr6 164771241 164771242 kgp6438830
chr6 164771452 164771453 kgp17279196
chr6 164771709 164771710 kgp3180554
chr6 164773523 164773524 rs9654571
chr6 164782543 164782544 kgp17123179
chr6 164782888 164782889 rs9456955
chr6 164783890 164783891 rs1496118
chr6 164784050 164784051 kgp4876958
chr6 164786332 164786333 rs1591932
chr6 164786515 164786516 kgp2411539
chr6 164787390 164787391 kgp2535649
chr6 164790399 164790400 kgp2889045
chr6 164790821 164790822 rs2101878
chr6 164793237 164793238 kgp7146733
chr6 164796850 164796851 rs6906986
chr6 164797925 164797926 kgp4797881
chr6 164798905 164798906 rs793981
chr6 164810701 164810702 rs12215802
chr6 164813304 164813305 kgp9857963
chr6 164816434 164816435 rs12333136
chr6 164818833 164818834 rs9356206
chr6 164819910 164819911 kgp533582
chr6 164823251 164823252 rs1832651
chr6 164824244 164824245 kgp9890779
chr6 164825346 164825347 rs9356209
chr6 164826459 164826460 kgp17460101
chr6 164826876 164826877 kgp17440722
chr6 164829394 164829395 kgp4952714
chr6 164829523 164829524 kgp17127063
chr6 164829830 164829831 rs9456964
chr6 164831394 164831395 rs9365699
chr6 164834012 164834013 kgp16907438
chr6 164834125 164834126 rs1340081
chr6 164835211 164835212 kgp8256943
chr6 164835255 164835256 rs10945991
chr6 164838100 164838101 kgp8842859
chr6 164838255 164838256 kgp282215
chr6 164838365 164838366 rs2132434
chr6 164841542 164841543 kgp10574641
chr6 164842112 164842113 kgp12331577
chr6 164851903 164851904 rs9295275
chr6 164851965 164851966 rs1832649
chr6 164852231 164852232 rs1417056
chr6 164860961 164860962 kgp2435667
chr6 164862705 164862706 rs10214571
chr6 164863937 164863938 rs9459098
chr6 164870064 164870065 rs9347854
chr6 164871043 164871044 rs1496117
chr6 164874556 164874557 kgp17254604
chr6 164874642 164874643 rs9365708
chr6 164875367 164875368 rs4709843
chr6 164884848 164884849 rs9459108
chr6 164888365 164888366 rs2029870
chr6 164889551 164889552 rs10945994
chr6 164892595 164892596 rs6936291
chr6 164897302 164897303 kgp17225656
chr6 164897760 164897761 kgp2658587
chr6 164900597 164900598 rs4709845
chr6 164913800 164913801 kgp3099746
chr6 164914088 164914089 rs10455943
chr6 164914811 164914812 rs9459122
chr6 164916599 164916600 kgp3730177
chr6 164917676 164917677 kgp3648123
chr6 164922375 164922376 kgp2221807
chr6 164922571 164922572 kgp6850948
chr6 164924509 164924510 kgp4267256
chr6 164925853 164925854 rs11752324
chr6 164926766 164926767 kgp4500398
chr6 164926982 164926983 rs6903174
chr6 164928140 164928141 rs9347865
chr6 164928287 164928288 kgp10402224
chr6 164928347 164928348 kgp3213353
chr6 164928375 164928376 kgp8212109
chr6 164929942 164929943 kgp7457627
chr6 164930104 164930105 rs11963489
chr6 164931001 164931002 rs9356221
chr6 164931708 164931709 kgp3363946
chr6 164931937 164931938 kgp1910611
chr6 164932246 164932247 kgp7180723
chr6 164932661 164932662 kgp10663906
chr6 164936065 164936066 kgp9495151
chr6 164936196 164936197 kgp3489891
chr6 164936274 164936275 kgp4615056
chr6 164937511 164937512 rs7341221
chr6 164938307 164938308 kgp3360756
chr6 164938398 164938399 kgp8235114
chr6 164938914 164938915 kgp3573314
chr6 164941556 164941557 kgp1615780
chr6 164944060 164944061 kgp651594
chr6 164945003 164945004 kgp17023477
chr6 164945339 164945340 rs1909056
chr6 164945510 164945511 kgp4661600
chr6 164946940 164946941 rs10945998
chr6 164949754 164949755 rs6907115
chr6 164950083 164950084 kgp7055610
chr6 164950332 164950333 kgp488168
chr6 164950863 164950864 kgp9891717
chr6 164952005 164952006 kgp16970846
chr6 164953219 164953220 rs10946001
chr6 164953242 164953243 kgp16963518
chr6 164953546 164953547 kgp5917825
chr6 164954275 164954276 kgp4930876
chr6 164954682 164954683 rs1497738
chr6 164956383 164956384 rs9355479
chr6 164957965 164957966 rs1497737
chr6 164961168 164961169 kgp9148993
chr6 164962211 164962212 kgp3501937
chr6 164962323 164962324 kgp4489311
chr6 164962558 164962559 rs12662109
chr6 164963919 164963920 kgp2100882
chr6 164964399 164964400 kgp8660773
chr6 164964570 164964571 kgp4743853
chr6 164965314 164965315 kgp22776331
chr6 164965489 164965490 kgp3919896
chr6 164966419 164966420 kgp725507
chr6 164967072 164967073 kgp2697156
chr6 164968015 164968016 rs1874710
chr6 164968030 164968031 kgp8304378
chr6 164969900 164969901 rs9347871
chr6 164972318 164972319 kgp6550950
chr6 164972796 164972797 rs2322491
chr6 164973863 164973864 kgp5862134
chr6 164974479 164974480 kgp11789161
chr6 164974974 164974975 rs9459136
chr6 164975013 164975014 kgp7943536
chr6 164975379 164975380 kgp358972
chr6 164975826 164975827 kgp4940873
chr6 164976171 164976172 kgp10261910
chr6 164976479 164976480 kgp4947244
chr6 164977200 164977201 kgp6234934
chr6 164977995 164977996 kgp856060
chr6 164980870 164980871 rs2172970
chr6 164981273 164981274 kgp841038
chr6 164981925 164981926 kgp378721
chr6 164986121 164986122 kgp319476
chr6 164988132 164988133 rs7760143
chr6 164988736 164988737 rs2132411
chr6 164989154 164989155 kgp4374240
chr6 164989331 164989332 rs2172966
chr6 164990437 164990438 rs9365729
chr6 164991882 164991883 kgp3901070
chr6 164994770 164994771 rs9347874
chr6 164995623 164995624 kgp1723897
chr6 164997121 164997122 kgp7997606
chr6 164997575 164997576 kgp2023018
chr6 164997983 164997984 rs1496002
chr6 164998555 164998556 rs9347876
chr6 165000446 165000447 kgp3046542
chr6 165000953 165000954 kgp6495511
chr6 165001455 165001456 kgp11408225
chr6 165003796 165003797 kgp7105356
chr6 165004613 165004614 rs7752020
chr6 165005049 165005050 kgp12161533
chr6 165005154 165005155 rs6455953
chr6 165005605 165005606 kgp5447676
chr6 165005663 165005664 kgp6714726
chr6 165006104 165006105 kgp9018422
chr6 165009475 165009476 rs7741687
chr6 165009812 165009813 kgp681994
chr6 165010363 165010364 kgp16926008
chr6 165013894 165013895 rs1566003
chr6 165014190 165014191 kgp5693310
chr6 165015260 165015261 rs9347879
chr6 165016006 165016007 rs2055261
chr6 165020199 165020200 kgp1492821
chr6 165020892 165020893 rs9456979
chr6 165022709 165022710 kgp17404426
chr6 165026074 165026075 kgp17227220
chr6 165030402 165030403 kgp17217736
chr6 165030865 165030866 kgp8206829
chr6 165031957 165031958 kgp16982095
chr6 165032635 165032636 kgp10677318
chr6 165034624 165034625 kgp947141
chr6 165034660 165034661 rs9347882
chr6 165035092 165035093 kgp1303216
chr6 165036869 165036870 kgp8265351
chr6 165036978 165036979 kgp5818922
chr6 165037149 165037150 kgp7010156
chr6 165038960 165038961 rs7776144
chr6 165039280 165039281 kgp22752477
chr6 165040108 165040109 kgp6892699
chr6 165040372 165040373 rs11968290
chr6 165044874 165044875 kgp6227372
chr6 165045333 165045334 rs727811
chr6 165047491 165047492 kgp1567928
chr6 165047663 165047664 kgp6929951
chr6 165049661 165049662 kgp8818253
chr6 165054216 165054217 kgp2759159
chr6 165055175 165055176 rs9365739
chr6 165057066 165057067 kgp9959614
chr6 165057068 165057069 kgp4410435
chr6 165057614 165057615 kgp16965248
chr6 165057988 165057989 kgp11818564
chr6 165059965 165059966 rs6919146
chr6 165061194 165061195 kgp7200156
chr6 165061434 165061435 kgp11129698
chr6 165061924 165061925 kgp3158757
chr6 165064283 165064284 kgp5166927
chr6 165066302 165066303 kgp10676685
chr6 165066588 165066589 rs9347889
chr6 165066870 165066871 rs4709871
chr6 165072477 165072478 rs9364750
chr6 165072760 165072761 rs9347892
chr6 165079833 165079834 rs9364753
chr6 165080642 165080643 kgp17188397
chr6 165081308 165081309 kgp17123743
chr6 165084779 165084780 kgp12496088
chr6 165085047 165085048 kgp11250354
chr6 165087674 165087675 kgp2526654
chr6 165091303 165091304 kgp6862877
chr6 165092199 165092200 kgp9502623
chr6 165093087 165093088 rs11753244
chr6 165093174 165093175 rs1496007
chr6 165095351 165095352 rs9347899
chr6 165100720 165100721 kgp8464531
chr6 165103678 165103679 rs9347902
chr6 165104478 165104479 kgp11511279
chr6 165106760 165106761 kgp17125476
chr6 165108669 165108670 rs13191120
chr6 165111571 165111572 kgp5298843
chr6 165111583 165111584 kgp5657830
chr6 165113472 165113473 rs1390469
chr6 165114219 165114220 rs6938918
chr6 165115006 165115007 rs903791
chr6 165115264 165115265 rs868389
chr6 165116200 165116201 kgp1788843
chr6 165119399 165119400 kgp9682961
chr6 165121527 165121528 kgp8518257
chr6 165130671 165130672 kgp7438218
chr6 165130871 165130872 rs10946016
chr6 165133334 165133335 rs2201593
chr6 165133631 165133632 rs4709056
chr6 165136228 165136229 rs9355502
chr6 165142144 165142145 kgp1538438
chr6 165147792 165147793 rs7755905
chr6 165152073 165152074 rs1912668
chr6 165153450 165153451 rs9356262
chr6 165153613 165153614 kgp6023564
chr6 165158521 165158522 kgp17218513
chr6 165160776 165160777 rs9347922
chr6 165161491 165161492 rs4709891
chr6 165163956 165163957 kgp16981492
chr6 165164602 165164603 rs1511088
chr6 165165619 165165620 rs4709060
chr6 165165988 165165989 kgp623011
chr6 165166240 165166241 rs6937046
chr6 165166837 165166838 kgp8151179
chr6 165170397 165170398 rs1012175
chr6 165170618 165170619 kgp9572642
chr6 165171563 165171564 rs1473034
chr6 165177312 165177313 rs7747058
chr6 165178111 165178112 kgp6670640
chr6 165178876 165178877 kgp6040401
chr6 165179435 165179436 kgp6609607
chr6 165180009 165180010 kgp17431179
chr6 165180199 165180200 kgp2279452
chr6 165180462 165180463 kgp3622569
chr6 165182397 165182398 rs11961198
chr6 165182668 165182669 rs9456996
chr6 165182779 165182780 kgp8886123
chr6 165182862 165182863 kgp9599544
chr6 165182921 165182922 kgp22808841
chr6 165184476 165184477 kgp17093274
chr6 165186357 165186358 kgp1168193
chr6 165186890 165186891 kgp1351104
chr6 165186929 165186930 P2_M_061510_6_468_M
chr6 165187189 165187190 kgp2004968
chr6 165188222 165188223 rs6905430
chr6 165188961 165188962 kgp3214128
chr6 165189840 165189841 rs11752397
chr6 165191869 165191870 kgp2779710
chr6 165192600 165192601 kgp3366163
chr6 165193139 165193140 rs10946027
chr6 165194583 165194584 kgp16906824
chr6 165194980 165194981 rs7752470
chr6 165203932 165203933 kgp8686299
chr6 165207110 165207111 rs4709896
chr6 165207704 165207705 kgp10387429
chr6 165208468 165208469 rs9365774
chr6 165208597 165208598 rs907223
chr6 165209941 165209942 rs9356274
chr6 165214014 165214015 rs1877162
chr6 165215451 165215452 kgp16989277
chr6 165215852 165215853 kgp6237760
chr6 165216367 165216368 kgp16938946
chr6 165222328 165222329 rs10806806
chr6 165229972 165229973 rs10946030
chr6 165230760 165230761 rs1511087
chr6 165232175 165232176 kgp17311407
chr6 165237938 165237939 rs9356281
chr6 165238818 165238819 kgp17306574
chr6 165239581 165239582 kgp17091046
chr6 165240373 165240374 kgp9774539
chr6 165242242 165242243 rs6929998
chr6 165246061 165246062 kgp6653230
chr6 165246760 165246761 kgp10516037
chr6 165248295 165248296 kgp6200188
chr6 165248567 165248568 rs9459208
chr6 165251371 165251372 kgp5340666
chr6 165251372 165251373 kgp2079865
chr6 165255476 165255477 kgp17051120
chr6 165259101 165259102 kgp2137313
chr6 165259984 165259985 kgp8198105
chr6 165261522 165261523 kgp9826559
chr6 165262894 165262895 rs9365785
chr6 165262957 165262958 kgp8021120
chr6 165265287 165265288 rs968009
chr6 165269990 165269991 kgp10274034
chr6 165273509 165273510 rs7356835
chr6 165274091 165274092 rs7356875
chr6 165274797 165274798 kgp5629274
chr6 165275033 165275034 rs4640872
chr6 165275233 165275234 kgp3759323
chr6 165275577 165275578 kgp6010320
chr6 165276033 165276034 rs1912672
chr6 165277086 165277087 rs6911539
chr6 165278362 165278363 kgp4586988
chr6 165278400 165278401 rs9459222
chr6 165284189 165284190 kgp9053753
chr6 165284424 165284425 kgp417635
chr6 165284995 165284996 rs7759442
chr6 165285230 165285231 kgp6443000
chr6 165286876 165286877 rs925393
chr6 165287625 165287626 rs6936556
chr6 165287730 165287731 kgp6779944
chr6 165294189 165294190 rs6923885
chr6 165295239 165295240 rs9347937
chr6 165296362 165296363 rs4380732
chr6 165298266 165298267 rs7767429
chr6 165298414 165298415 rs7742715
chr6 165298476 165298477 rs1511063
chr6 165298533 165298534 rs4394186
chr6 165298931 165298932 rs1511065
chr6 165305063 165305064 kgp109453
chr6 165305609 165305610 kgp9250455
chr6 165306218 165306219 kgp403023
chr6 165306942 165306943 kgp9197227
chr6 165307254 165307255 kgp5698470
chr6 165309417 165309418 kgp5842298
chr6 165309527 165309528 kgp10980684
chr6 165309796 165309797 rs7764525
chr6 165309846 165309847 kgp9481236
chr6 165310502 165310503 kgp5608840
chr6 165311035 165311036 kgp5814958
chr6 165311114 165311115 kgp1941252
chr6 165311620 165311621 kgp4841038
chr6 165311824 165311825 kgp9381433
chr6 165312012 165312013 rs12530062
chr6 165312221 165312222 kgp2903235
chr6 165312676 165312677 kgp11765919
chr6 165313802 165313803 kgp17305528
chr6 165314118 165314119 kgp17477485
chr6 165314347 165314348 kgp9436159
chr6 165314398 165314399 kgp858438
chr6 165314751 165314752 rs907224
chr6 165314778 165314779 kgp17214649
chr6 165314787 165314788 kgp9922877
chr6 165314985 165314986 rs2136932
chr6 165315998 165315999 kgp17327744
chr6 165316047 165316048 rs6455970
chr6 165316724 165316725 kgp7879920
chr6 165316940 165316941 rs10455948
chr6 165317483 165317484 kgp331507
chr6 165317840 165317841 rs1227989
chr6 165319630 165319631 kgp9449870
chr6 165321313 165321314 rs1227991
chr6 165321536 165321537 kgp17403131
chr6 165321801 165321802 kgp4014237
chr6 165323040 165323041 rs1116435
chr6 165324357 165324358 rs996301
chr6 165325498 165325499 kgp17291556
chr6 165325677 165325678 kgp3023038
chr6 165326295 165326296 rs752398
chr6 165326636 165326637 kgp6254560
chr6 165326878 165326879 kgp2947850
chr6 165327501 165327502 rs6934720
chr6 165327716 165327717 rs6915832
chr6 165329094 165329095 rs16897235
chr6 165329145 165329146 kgp16924402
chr6 165329229 165329230 rs6924121
chr6 165329751 165329752 kgp8831440
chr6 165329793 165329794 rs6929521
chr6 165332232 165332233 rs6921473
chr6 165332256 165332257 rs12189587
chr6 165332477 165332478 rs6941742
chr6 165333380 165333381 rs7752478
chr6 165337339 165337340 kgp10373490
chr6 165339863 165339864 kgp390567
chr6 165341168 165341169 kgp3482023
chr6 165342280 165342281 rs9457018
chr6 165343556 165343557 rs2093442
chr6 165346301 165346302 kgp6770967
chr6 165346370 165346371 rs6920410
chr6 165348634 165348635 kgp2741190
chr6 165351680 165351681 rs6939583
chr6 165355349 165355350 rs9347950
chr6 165355647 165355648 kgp16921356
chr6 165357416 165357417 kgp22793368
chr6 165357644 165357645 rs13215619
chr6 165358161 165358162 rs6917857
chr6 165358567 165358568 kgp328902
chr6 165359917 165359918 kgp6263653
chr6 165364651 165364652 rs9347957
chr6 165368162 165368163 rs9355519
chr6 165369126 165369127 rs9365832
chr6 165375569 165375570 kgp11936441
chr6 165376899 165376900 kgp7962679
chr6 165377626 165377627 rs1570277
chr6 165377913 165377914 kgp5576515
chr6 165377996 165377997 rs6455978
chr6 165380472 165380473 kgp4997441
chr6 165382927 165382928 kgp2199785
chr6 165383863 165383864 kgp177232
chr6 165388292 165388293 kgp1890286
chr6 165394489 165394490 kgp12290645
chr6 165394579 165394580 rs10946054
chr6 165395249 165395250 rs7745328
chr6 165396177 165396178 kgp12573094
chr6 165396893 165396894 rs7772966
chr6 165397403 165397404 rs7775006
chr6 165397842 165397843 rs9347055
chr6 165398136 165398137 rs9355525
chr6 165399457 165399458 kgp3622313
chr6 165401153 165401154 rs9459275
chr6 165405130 165405131 kgp26512985
chr6 165405677 165405678 rs911727
chr6 165406679 165406680 kgp4689536
chr6 165406724 165406725 kgp2166103
chr6 165407249 165407250 rs13209326
chr6 165408149 165408150 rs9364783
chr6 165410381 165410382 rs9457028
chr6 165411300 165411301 kgp5651524
chr6 165411881 165411882 kgp17037876
chr6 165412716 165412717 rs16897299
chr6 165414035 165414036 kgp276473
chr6 165419808 165419809 kgp2087869
chr6 165419972 165419973 kgp9737246
chr6 165423715 165423716 rs1322204
chr6 165424008 165424009 rs2146032
chr6 165424352 165424353 kgp656863
chr6 165425144 165425145 kgp3811286
chr6 165425188 165425189 rs1322201
chr6 165425516 165425517 kgp4293261
chr6 165426210 165426211 kgp7821516
chr6 165427919 165427920 rs6937822
chr6 165428488 165428489 kgp3332013
chr6 165432558 165432559 kgp11471486
chr6 165434314 165434315 rs395044
chr6 165434578 165434579 kgp11182567
chr6 165434817 165434818 kgp10657368
chr6 165435063 165435064 kgp11591768
chr6 165435753 165435754 kgp1520327
chr6 165436449 165436450 kgp728636
chr6 165440889 165440890 kgp12194752
chr6 165441063 165441064 rs1322197
chr6 165443819 165443820 rs979515
chr6 165443911 165443912 kgp699883
chr6 165445065 165445066 rs2066897
chr6 165447941 165447942 rs6913534
chr6 165451147 165451148 kgp17139012
chr6 165451330 165451331 kgp8660790
chr6 165451529 165451530 kgp7286102
chr6 165451539 165451540 kgp7762459
chr6 165451900 165451901 rs760812
chr6 165451953 165451954 kgp17434293
chr6 165452462 165452463 rs227465
chr6 165453681 165453682 kgp2631744
chr6 165453906 165453907 rs1923382
chr6 165454687 165454688 rs13219159
chr6 165455419 165455420 rs10455803
chr6 165456828 165456829 kgp5978432
chr6 165457435 165457436 kgp5873363
chr6 165458652 165458653 kgp17085223
chr6 165458667 165458668 kgp9981051
chr6 165460402 165460403 kgp16914024
chr6 165461871 165461872 kgp17345475
chr6 165463821 165463822 kgp11403078
chr6 165466889 165466890 rs9347983
chr6 165467713 165467714 rs9295300
chr6 165468106 165468107 kgp3068755
chr6 165469322 165469323 kgp5860503
chr6 165469640 165469641 rs227457
chr6 165472152 165472153 rs1883340
chr6 165474179 165474180 rs227456
chr6 165474621 165474622 kgp9427730
chr6 165475547 165475548 kgp1001194
chr6 165475683 165475684 kgp4008321
chr6 165478050 165478051 rs227455
chr6 165478715 165478716 kgp4105602
chr6 165478797 165478798 kgp1392928
chr6 165479016 165479017 kgp7815373
chr6 165479885 165479886 kgp10416714
chr6 165481406 165481407 kgp17276883
chr6 165484163 165484164 rs10452574
chr6 165486690 165486691 kgp17178028
chr6 165487130 165487131 rs1322193
chr6 165487270 165487271 kgp16992124
chr6 165487495 165487496 rs2223376
chr6 165489258 165489259 kgp17004235
chr6 165489703 165489704 rs17490175
chr6 165489765 165489766 kgp17208470
chr6 165490867 165490868 rs227497
chr6 165491550 165491551 rs1923380
chr6 165491830 165491831 kgp9618832
chr6 165493182 165493183 rs2743961
chr6 165493644 165493645 kgp9519559
chr6 165495222 165495223 kgp8962086
chr6 165495317 165495318 kgp9346690
chr6 165495582 165495583 kgp4876441
chr6 165495998 165495999 rs2743962
chr6 165496917 165496918 rs526725
chr6 165497005 165497006 kgp6072671
chr6 165498059 165498060 kgp17268673
chr6 165498180 165498181 kgp16962045
chr6 165498458 165498459 kgp10561730
chr6 165500252 165500253 kgp8810930
chr6 165500801 165500802 kgp11952601
chr6 165501692 165501693 rs544603
chr6 165501974 165501975 rs568444
chr6 165504095 165504096 kgp2309739
chr6 165504191 165504192 rs2675741
chr6 165505123 165505124 kgp16987770
chr6 165506032 165506033 rs1923603
chr6 165507476 165507477 kgp954655
chr6 165507522 165507523 kgp9803713
chr6 165508429 165508430 kgp621544
chr6 165509655 165509656 kgp6715755
chr6 165510585 165510586 kgp1332343
chr6 165511919 165511920 rs9347988
chr6 165512449 165512450 kgp1954701
chr6 165512899 165512900 kgp9265746
chr6 165513152 165513153 kgp3063957
chr6 165513792 165513793 kgp7097684
chr6 165514308 165514309 rs12110993
chr6 165514960 165514961 kgp3064695
chr6 165515021 165515022 kgp593707
chr6 165517792 165517793 kgp4593440
chr6 165518957 165518958 rs12526448
chr6 165519049 165519050 kgp2370034
chr6 165519054 165519055 kgp8291872
chr6 165520198 165520199 rs9457038
chr6 165520297 165520298 rs2675733
chr6 165520919 165520920 kgp11117344
chr6 165522143 165522144 rs2758932
chr6 165522282 165522283 rs2583826
chr6 165522752 165522753 kgp3961736
chr6 165523007 165523008 rs7747916
chr6 165523849 165523850 kgp4268651
chr6 165524672 165524673 kgp3282186
chr6 165524910 165524911 kgp17213356
chr6 165526846 165526847 rs7769180
chr6 165528518 165528519 kgp11420587
chr6 165528563 165528564 kgp8683114
chr6 165528814 165528815 kgp17186607
chr6 165528859 165528860 rs2758933
chr6 165529353 165529354 kgp4297935
chr6 165530601 165530602 rs7762850
chr6 165534666 165534667 kgp1693264
chr6 165535285 165535286 rs7759656
chr6 165539910 165539911 kgp17189537
chr6 165541135 165541136 rs16897393
chr6 165541838 165541839 kgp3696391
chr6 165542063 165542064 kgp17398424
chr6 165542685 165542686 kgp9218132
chr6 165542998 165542999 kgp17264512
chr6 165544268 165544269 kgp11508071
chr6 165545207 165545208 kgp8484290
chr6 165546662 165546663 kgp8838221
chr6 165548221 165548222 kgp16911846
chr6 165548693 165548694 kgp17259161
chr6 165551412 165551413 kgp3898600
chr6 165551597 165551598 kgp3583318
chr6 165551684 165551685 kgp2555061
chr6 165552863 165552864 rs7761958
chr6 165554369 165554370 kgp17139365
chr6 165557549 165557550 rs894240
chr6 165560335 165560336 rs6926303
chr6 165560790 165560791 rs2583832
chr6 165560897 165560898 kgp17130074
chr6 165564572 165564573 rs957967
chr6 165566851 165566852 rs2758944
chr6 165567274 165567275 kgp11225416
chr6 165569307 165569308 rs2675723
chr6 165569587 165569588 kgp17255443
chr6 165573436 165573437 rs1744519
chr6 165574016 165574017 kgp2328131
chr6 165574486 165574487 kgp17480579
chr6 165575014 165575015 kgp7519005
chr6 165579316 165579317 rs7769494
chr6 165579670 165579671 kgp7391145
chr6 165581005 165581006 rs506879
chr6 165582150 165582151 kgp17450895
chr6 165583352 165583353 kgp6569776
chr6 165585093 165585094 kgp9406671
chr6 165588017 165588018 rs1764047
chr6 165588087 165588088 kgp11425814
chr6 165589351 165589352 kgp2344780
chr6 165589663 165589664 kgp9481179
chr6 165590444 165590445 rs6910205
chr6 165590515 165590516 rs1744509
chr6 165590881 165590882 kgp4592712
chr6 165591629 165591630 rs2583822
chr6 165597347 165597348 rs2583824
chr6 165597903 165597904 rs1613866
chr6 165599177 165599178 rs12525918
chr6 165601420 165601421 rs1441896
chr6 165604823 165604824 kgp17348910
chr6 165607653 165607654 kgp10504050
chr6 165610270 165610271 kgp8510045
chr6 165610845 165610846 rs1764052
chr6 165611855 165611856 kgp8801898
chr6 165612455 165612456 kgp17293769
chr6 165612650 165612651 kgp17194036
chr6 165612787 165612788 kgp11994736
chr6 165612857 165612858 rs1764053
chr6 165613110 165613111 rs501296
chr6 165613304 165613305 kgp17422612
chr6 165616419 165616420 rs12526681
chr6 165617772 165617773 rs2583834
chr6 165617779 165617780 kgp5536390
chr6 165621451 165621452 rs1923608
chr6 165622182 165622183 rs502201
chr6 165622458 165622459 rs9654572
chr6 165622864 165622865 kgp2436400
chr6 165622864 165622865 rs16897523
chr6 165623505 165623506 rs580256
chr6 165625725 165625726 kgp17459621
chr6 165626000 165626001 kgp2036438
chr6 165626743 165626744 kgp359135
chr6 165631790 165631791 rs2197100
chr6 165632885 165632886 kgp17256676
chr6 165633244 165633245 kgp5298656
chr6 165633269 165633270 kgp17445574
chr6 165633341 165633342 rs475691
chr6 165633751 165633752 kgp7010064
chr6 165635426 165635427 kgp3310572
chr6 165637765 165637766 rs1744502
chr6 165637840 165637841 kgp17323759
chr6 165638895 165638896 rs7740603
chr6 165638938 165638939 rs7740635
chr6 165639179 165639180 kgp6746201
chr6 165639707 165639708 kgp11244558
chr6 165640016 165640017 rs16897566
chr6 165640811 165640812 kgp9837801
chr6 165643281 165643282 rs7772552
chr6 165643430 165643431 kgp739297
chr6 165643469 165643470 kgp17081292
chr6 165644275 165644276 rs1764062
chr6 165645983 165645984 rs7751240
chr6 165647394 165647395 rs1764059
chr6 165647620 165647621 rs16897582
chr6 165654927 165654928 kgp470687
chr6 165657660 165657661 rs1744493
chr6 165658028 165658029 kgp86949
chr6 165658887 165658888 rs1764043
chr6 165661645 165661646 rs1157279
chr6 165663791 165663792 rs559156
chr6 165664852 165664853 rs1998394
chr6 165665298 165665299 rs4709075
chr6 165668147 165668148 rs1157736
chr6 165668872 165668873 kgp3142221
chr6 165671447 165671448 rs10946068
chr6 165673746 165673747 rs4709927
chr6 165675095 165675096 kgp12341400
chr6 165675432 165675433 rs2146282
chr6 165676647 165676648 rs4504451
chr6 165678270 165678271 kgp6931045
chr6 165678437 165678438 rs4324759
chr6 165679845 165679846 kgp9260019
chr6 165682169 165682170 rs1105533
chr6 165682761 165682762 kgp5294104
chr6 165684720 165684721 kgp953629
chr6 165686071 165686072 kgp6218389
chr6 165686788 165686789 rs9356355
chr6 165688135 165688136 kgp11970215
chr6 165688843 165688844 rs9459344
chr6 165689431 165689432 kgp152759
chr6 165691209 165691210 rs6909361
chr6 165691302 165691303 rs6914041
chr6 165693103 165693104 kgp6064122
chr6 165693315 165693316 kgp4753759
chr6 165693623 165693624 rs1413100
chr6 165696307 165696308 rs6928480
chr6 165699809 165699810 kgp8027463
chr6 165705286 165705287 kgp17337778
chr6 165705458 165705459 kgp11914762
chr6 165705487 165705488 rs1547709
chr6 165705503 165705504 kgp17018755
chr6 165706472 165706473 rs1105228
chr6 165706911 165706912 kgp16931134
chr6 165706934 165706935 kgp10159295
chr6 165707367 165707368 kgp1124893
chr6 165709097 165709098 rs9457066
chr6 165711512 165711513 kgp17286415
chr6 165712175 165712176 rs9459354
chr6 165712865 165712866 kgp17202210
chr6 165712926 165712927 kgp6542573
chr6 165713894 165713895 kgp16974064
chr6 165713916 165713917 kgp1733313
chr6 165713916 165713917 rs17852379
chr6 165713960 165713961 rs510579
chr6 165713997 165713998 rs573814
chr6 165714389 165714390 kgp17045797
chr6 165715005 165715006 kgp3908201
chr6 165715459 165715460 kgp7665753
chr6 165715672 165715673 rs9459356
chr6 165715830 165715831 kgp17428666
chr6 165715874 165715875 rs561155
chr6 165716322 165716323 kgp16992439
chr6 165716732 165716733 rs484861
chr6 165721672 165721673 kgp4109830
chr6 165722204 165722205 kgp3883170
chr6 165722344 165722345 rs646444
chr6 165722602 165722603 kgp6301012
chr6 165723165 165723166 rs575424
chr6 165723654 165723655 kgp7721365
chr6 165724051 165724052 rs504371
chr6 165724669 165724670 P1_M_061510_6_66_P
chr6 165732569 165732570 rs9459362
chr6 165732634 165732635 rs533040
chr6 165733633 165733634 kgp546556
chr6 165734996 165734997 kgp11308426
chr6 165735089 165735090 kgp3358909
chr6 165736025 165736026 kgp2733407
chr6 165737633 165737634 kgp6616287
chr6 165737714 165737715 kgp17310945
chr6 165741823 165741824 kgp252160
chr6 165742309 165742310 kgp17200127
chr6 165742364 165742365 kgp1346282
chr6 165742756 165742757 kgp16961911
chr6 165742817 165742818 kgp17018757
chr6 165743112 165743113 rs528772
chr6 165743114 165743115 kgp8147482
chr6 165743662 165743663 kgp16926954
chr6 165743686 165743687 kgp1927944
chr6 165744318 165744319 kgp17358900
chr6 165744788 165744789 kgp17124115
chr6 165744990 165744991 kgp11898204
chr6 165745731 165745732 kgp8556842
chr6 165746030 165746031 rs9457072
chr6 165746438 165746439 kgp6712957
chr6 165749912 165749913 kgp7224696
chr6 165750844 165750845 rs3799148
chr6 165750957 165750958 rs1999548
chr6 165751591 165751592 rs16897688
chr6 165751676 165751677 rs9459373
chr6 165752250 165752251 kgp3130978
chr6 165754460 165754461 rs3778248
chr6 165754975 165754976 rs525643
chr6 165759914 165759915 rs484842
chr6 165763276 165763277 rs9459375
chr6 165765832 165765833 rs491253
chr6 165765864 165765865 rs487489
chr6 165766015 165766016 kgp9518905
chr6 165768219 165768220 rs537436
chr6 165768317 165768318 kgp3465254
chr6 165768961 165768962 rs509909
chr6 165769356 165769357 kgp6592602
chr6 165770954 165770955 rs522241
chr6 165772964 165772965 kgp6163195
chr6 165775190 165775191 kgp10828911
chr6 165776500 165776501 kgp5550415
chr6 165779413 165779414 rs16897776
chr6 165780346 165780347 rs580810
chr6 165780574 165780575 kgp7080527
chr6 165790373 165790374 rs575669
chr6 165790811 165790812 rs550108
chr6 165792988 165792989 rs9459407
chr6 165793135 165793136 kgp17294723
chr6 165794535 165794536 kgp17127816
chr6 165795889 165795890 kgp17057902
chr6 165797717 165797718 kgp17466736
chr6 165797820 165797821 kgp8965241
chr6 165798067 165798068 rs572280
chr6 165798174 165798175 kgp613867
chr6 165798442 165798443 rs16897780
chr6 165798850 165798851 rs16897782
chr6 165798893 165798894 rs220807
chr6 165798962 165798963 rs9457084
chr6 165799037 165799038 rs220806
chr6 165799613 165799614 rs3799162
chr6 165799702 165799703 kgp4551449
chr6 165800885 165800886 kgp10708006
chr6 165801093 165801094 rs11969826
chr6 165801182 165801183 rs17193
chr6 165801789 165801790 rs1511746
chr6 165804370 165804371 kgp1311591
chr6 165806113 165806114 kgp12220427
chr6 165806113 165806114 rs220794
chr6 165807106 165807107 rs717602
chr6 165808390 165808391 kgp5173688
chr6 165808428 165808429 rs3818177
chr6 165808629 165808630 kgp9287004
chr6 165808633 165808634 kgp12067540
chr6 165813798 165813799 kgp5093558
chr6 165815335 165815336 rs220783
chr6 165816048 165816049 rs573291
chr6 165816503 165816504 kgp17127518
chr6 165816767 165816768 kgp17398442
chr6 165817218 165817219 rs541254
chr6 165818536 165818537 kgp12021206
chr6 165818574 165818575 kgp11616040
chr6 165819416 165819417 rs538464
chr6 165820002 165820003 kgp2195649
chr6 165820097 165820098 rs220776
chr6 165820772 165820773 kgp17388155
chr6 165821350 165821351 rs220772
chr6 165821401 165821402 rs220771
chr6 165821972 165821973 kgp16900050
chr6 165823607 165823608 rs220761
chr6 165826524 165826525 kgp7054692
chr6 165827193 165827194 kgp10622071
chr6 165827642 165827643 rs220748
chr6 165827692 165827693 kgp2380408
chr6 165829627 165829628 kgp17339386
chr6 165829925 165829926 kgp7727862
chr6 165831224 165831225 rs525235
chr6 165831266 165831267 kgp6344655
chr6 165831490 165831491 rs578654
chr6 165832226 165832227 rs220740
chr6 165832934 165832935 rs3778249
chr6 165833161 165833162 kgp17497288
chr6 165834191 165834192 kgp10686264
chr6 165835596 165835597 kgp12277318
chr6 165835733 165835734 kgp6336598
chr6 165835974 165835975 kgp12308830
chr6 165836245 165836246 kgp17352155
chr6 165836290 165836291 rs220814
chr6 165836745 165836746 rs220813
chr6 165836945 165836946 kgp7670601
chr6 165837799 165837800 rs220809
chr6 165837991 165837992 rs9459417
chr6 165838951 165838952 kgp521158
chr6 165839073 165839074 kgp9181390
chr6 165842601 165842602 kgp16934572
chr6 165844310 165844311 rs470922
chr6 165845122 165845123 kgp5413544
chr6 165845902 165845903 rs9365885
chr6 165846041 165846042 rs470278
chr6 165848195 165848196 rs220822
chr6 165849237 165849238 rs220821
chr6 165850479 165850480 rs220817
chr6 165850943 165850944 kgp17415367
chr6 165852978 165852979 rs454165
chr6 165859259 165859260 rs7750328
chr6 165861012 165861013 rs1967290
chr6 165861135 165861136 kgp5553
chr6 165861392 165861393 kgp17106420
chr6 165863035 165863036 rs221749
chr6 165863097 165863098 rs6904779
chr6 165864893 165864894 kgp17252189
chr6 165865656 165865657 rs221748
chr6 165866319 165866320 rs221747
chr6 165866459 165866460 rs221746
chr6 165867376 165867377 kgp10640381
chr6 165867790 165867791 kgp1954379
chr6 165867910 165867911 kgp3007043
chr6 165870784 165870785 rs9364795
chr6 165871065 165871066 rs7748041
chr6 165871818 165871819 rs221743
chr6 165872351 165872352 kgp12366238
chr6 165880144 165880145 rs4490643
chr6 165882421 165882422 kgp17463444
chr6 165883485 165883486 rs221735
chr6 165884290 165884291 kgp7629686
chr6 165884684 165884685 kgp1599433
chr6 165884786 165884787 kgp9748773
chr6 165884926 165884927 rs221726
chr6 165887277 165887278 rs221725
chr6 165887530 165887531 rs221724
chr6 165888052 165888053 rs221723
chr6 165888664 165888665 kgp1653579
chr6 165890604 165890605 kgp12502224
chr6 165891171 165891172 kgp8697311
chr6 165891717 165891718 kgp2593563
chr6 165891755 165891756 kgp7052143
chr6 165893346 165893347 kgp9151987
chr6 165893757 165893758 rs1511748
chr6 165894332 165894333 kgp6664804
chr6 165894441 165894442 kgp10732048
chr6 165894718 165894719 rs684847
chr6 165895513 165895514 kgp10011669
chr6 165895823 165895824 rs9459421
chr6 165895867 165895868 kgp17140583
chr6 165896290 165896291 rs604428
chr6 165896943 165896944 rs617739
chr6 165896983 165896984 rs617817
chr6 165897391 165897392 kgp6859877
chr6 165901123 165901124 rs471544
chr6 165902266 165902267 kgp5360707
chr6 165902350 165902351 kgp439916
chr6 165908321 165908322 kgp9014010
chr6 165909272 165909273 kgp4974553
chr6 165909461 165909462 rs537557
chr6 165910705 165910706 kgp3498417
chr6 165910853 165910854 rs503745
chr6 165912969 165912970 rs676389
chr6 165914409 165914410 kgp11603142
chr6 165915451 165915452 kgp11544190
chr6 165915671 165915672 kgp2864854
chr6 165915920 165915921 rs566759
chr6 165918004 165918005 rs7741165
chr6 165919797 165919798 kgp17034264
chr6 165920279 165920280 kgp8244455
chr6 165920968 165920969 rs16897948
chr6 165923461 165923462 kgp7029052
chr6 165924969 165924970 rs611909
chr6 165926996 165926997 rs537694
chr6 165928593 165928594 kgp6950014
chr6 165929880 165929881 kgp8799247
chr6 165929922 165929923 kgp243672
chr6 165930152 165930153 rs686406
chr6 165930940 165930941 kgp5114515
chr6 165931204 165931205 kgp8210191
chr6 165931356 165931357 kgp2599038
chr6 165932013 165932014 kgp9249902
chr6 165932265 165932266 kgp6074583
chr6 165932289 165932290 rs569647
chr6 165933083 165933084 kgp4135306
chr6 165935420 165935421 rs519595
chr6 165935917 165935918 rs515012
chr6 165938581 165938582 kgp11069493
chr6 165943162 165943163 rs576853
chr6 165943810 165943811 kgp3812449
chr6 165944279 165944280 rs693437
chr6 165945129 165945130 kgp11448783
chr6 165945766 165945767 rs534467
chr6 165945969 165945970 rs6906719
chr6 165946319 165946320 kgp16907381
chr6 165947457 165947458 rs2031846
chr6 165948885 165948886 kgp129349
chr6 165951604 165951605 kgp17258841
chr6 165952843 165952844 kgp11284693
chr6 165953126 165953127 kgp3199303
chr6 165953661 165953662 rs9356369
chr6 165953795 165953796 rs16897963
chr6 165954024 165954025 kgp16915187
chr6 165954625 165954626 kgp810097
chr6 165955116 165955117 kgp7809777
chr6 165955779 165955780 kgp5026702
chr6 165959282 165959283 rs9347080
chr6 165959665 165959666 rs7753004
chr6 165959845 165959846 rs7772901
chr6 165961159 165961160 rs6922908
chr6 165961708 165961709 kgp12564602
chr6 165962490 165962491 kgp6505232
chr6 165962672 165962673 kgp17246306
chr6 165963573 165963574 rs7761766
chr6 165965478 165965479 rs634651
chr6 165966383 165966384 rs7758026
chr6 165969224 165969225 rs6938249
chr6 165969236 165969237 rs1022179
chr6 165969800 165969801 kgp7679113
chr6 165969800 165969801 rs7760078
chr6 165972138 165972139 kgp10460028
chr6 165972624 165972625 rs4709950
chr6 165975002 165975003 kgp7332322
chr6 165976861 165976862 kgp3611473
chr6 165978022 165978023 kgp755386
chr6 165979000 165979001 kgp6431541
chr6 165979101 165979102 kgp6657977
chr6 165979222 165979223 kgp10667466
chr6 165979498 165979499 kgp4468307
chr6 165979523 165979524 rs6924284
chr6 165981481 165981482 kgp10994427
chr6 165983242 165983243 kgp7324827
chr6 165985085 165985086 rs11969243
chr6 165986684 165986685 kgp10028649
chr6 165987045 165987046 kgp11579722
chr6 165988166 165988167 kgp17448909
chr6 165989848 165989849 kgp8950254
chr6 165990567 165990568 kgp2845238
chr6 165990896 165990897 rs4709951
chr6 165991584 165991585 kgp8197830
chr6 165992247 165992248 rs943801
chr6 165992620 165992621 kgp2894712
chr6 165992670 165992671 kgp6402977
chr6 165995488 165995489 rs16898017
chr6 165997731 165997732 kgp3766535
chr6 166000020 166000021 rs2987294
chr6 166000077 166000078 kgp6346670
chr6 166002767 166002768 kgp8663933
chr6 166005415 166005416 kgp11460375
chr6 166007072 166007073 rs2987296
chr6 166007286 166007287 rs2987298
chr6 166008173 166008174 P2_136011_P
chr6 166008386 166008387 rs6917844
chr6 166009451 166009452 kgp10308612
chr6 166009774 166009775 kgp8886181
chr6 166010237 166010238 kgp17431461
chr6 166011066 166011067 rs2983505
chr6 166011428 166011429 rs713084
chr6 166011636 166011637 rs720701
chr6 166014254 166014255 kgp5375209
chr6 166015000 166015001 kgp17017801
chr6 166015230 166015231 rs844157
chr6 166015264 166015265 kgp769255
chr6 166015430 166015431 rs7762160
chr6 166015624 166015625 kgp6459948
chr6 166015963 166015964 kgp3129476
chr6 166016799 166016800 rs12206610
chr6 166017331 166017332 kgp17495705
chr6 166018289 166018290 rs705789
chr6 166019498 166019499 kgp17451779
chr6 166020094 166020095 rs12198517
chr6 166020175 166020176 kgp1921865
chr6 166020231 166020232 kgp17501224
chr6 166020869 166020870 kgp16960301
chr6 166024482 166024483 kgp17328309
chr6 166024939 166024940 kgp17150605
chr6 166025556 166025557 kgp12054204
chr6 166026790 166026791 rs2983496
chr6 166027659 166027660 rs3008013
chr6 166028273 166028274 kgp7670692
chr6 166028905 166028906 rs3008014
chr6 166029956 166029957 kgp5827161
chr6 166030705 166030706 kgp16934249
chr6 166030769 166030770 rs3008018
chr6 166031533 166031534 rs12204986
chr6 166031988 166031989 rs12211245
chr6 166032234 166032235 kgp17325601
chr6 166033670 166033671 rs16898062
chr6 166033880 166033881 kgp10705741
chr6 166034052 166034053 rs2983500
chr6 166034211 166034212 kgp11674525
chr6 166035796 166035797 kgp22833289
chr6 166035826 166035827 kgp17453460
chr6 166038012 166038013 rs12206551
chr6 166038535 166038536 kgp1176035
chr6 166038892 166038893 kgp9857941
chr6 166038927 166038928 rs9459462
chr6 166039570 166039571 rs2983509
chr6 166039933 166039934 kgp17150708
chr6 166040051 166040052 rs1033699
chr6 166040078 166040079 rs1033700
chr6 166040274 166040275 kgp9980753
chr6 166042704 166042705 rs9459464
chr6 166043508 166043509 kgp11632602
chr6 166043861 166043862 rs3008034
chr6 166044125 166044126 kgp17322313
chr6 166045152 166045153 kgp3078743
chr6 166046807 166046808 kgp9871975
chr6 166048248 166048249 kgp17315918
chr6 166048867 166048868 rs9459465
chr6 166050118 166050119 rs2983514
chr6 166050840 166050841 rs12529880
chr6 166050961 166050962 kgp8942171
chr6 166051175 166051176 kgp11924048
chr6 166051243 166051244 rs2983515
chr6 166051507 166051508 rs2983516
chr6 166051867 166051868 kgp9197743
chr6 166052414 166052415 rs12196394
chr6 166052604 166052605 kgp6435615
chr6 166054747 166054748 kgp4047683
chr6 166054921 166054922 rs1358786
chr6 166055652 166055653 rs2983519
chr6 166056463 166056464 kgp4328895
chr6 166056849 166056850 kgp11162314
chr6 166058472 166058473 rs2983522
chr6 166058704 166058705 kgp5502345
chr6 166058735 166058736 kgp5434341
chr6 166060600 166060601 rs2983525
chr6 166061014 166061015 kgp1188662
chr6 166062378 166062379 rs9365899
chr6 166062745 166062746 kgp10059907
chr6 166063264 166063265 kgp4236619
chr6 166063616 166063617 rs3008049
chr6 166063760 166063761 rs2983526
chr6 166064040 166064041 kgp5189242
chr6 166064151 166064152 rs9365900
chr6 166064562 166064563 kgp11377994
chr6 166065124 166065125 kgp884920
chr6 166065659 166065660 rs10485103
chr6 166066232 166066233 rs2983527
chr6 166066247 166066248 kgp6561079
chr6 166066981 166066982 kgp12046525
chr6 166067988 166067989 kgp8168592
chr6 166068328 166068329 kgp8130520
chr6 166069011 166069012 kgp10355841
chr6 166069248 166069249 kgp17100351
chr6 166069401 166069402 rs9348027
chr6 166069812 166069813 rs2983530
chr6 166069842 166069843 rs3008054
chr6 166069906 166069907 kgp17006831
chr6 166070423 166070424 rs911028
chr6 166070842 166070843 kgp317686
chr6 166073099 166073100 rs9365904
chr6 166074759 166074760 kgp7199084
chr6 166077612 166077613 kgp7667217
chr6 166077816 166077817 rs3008061
chr6 166077865 166077866 rs7738923
chr6 166080186 166080187 kgp17110002
chr6 166080315 166080316 kgp35916
chr6 166080687 166080688 kgp3420048
chr6 166083674 166083675 rs4282383
chr6 166084232 166084233 kgp9516491
chr6 166085067 166085068 kgp17505755
chr6 166085141 166085142 kgp6507652
chr6 166085277 166085278 kgp3165182
chr6 166086498 166086499 kgp8857196
chr6 166087361 166087362 kgp17010278
chr6 166087475 166087476 kgp4903509
chr6 166088294 166088295 rs9347084
chr6 166090377 166090378 rs4709088
chr6 166092713 166092714 rs9348032
chr6 166093081 166093082 kgp8547963
chr6 166094775 166094776 rs4709958
chr6 166096933 166096934 kgp10346269
chr6 166097077 166097078 rs4235951
chr6 166097141 166097142 kgp11753802
chr6 166097809 166097810 rs4327663
chr6 166099304 166099305 kgp17178685
chr6 166099362 166099363 kgp6044686
chr6 166099416 166099417 rs6916862
chr6 166100057 166100058 rs9295312
chr6 166100082 166100083 rs9365906
chr6 166100117 166100118 rs9365907
chr6 166100391 166100392 kgp3234530
chr6 166100901 166100902 kgp4940894
chr6 166101950 166101951 rs9689801
chr6 166102065 166102066 kgp5311690
chr6 166102727 166102728 kgp16945747
chr6 166102789 166102790 kgp5235337
chr6 166103654 166103655 kgp17200882
chr6 166103872 166103873 rs9459474
chr6 166105412 166105413 rs9356381
chr6 166105640 166105641 rs4424058
chr6 166105785 166105786 kgp8135585
chr6 166105883 166105884 rs4532422
chr6 166106443 166106444 rs9365909
chr6 166107193 166107194 rs7747284
chr6 166107654 166107655 kgp11947163
chr6 166108153 166108154 rs9365910
chr6 166108838 166108839 kgp3407152
chr6 166109229 166109230 rs12191997
chr6 166109354 166109355 rs12055769
chr6 166110970 166110971 rs7751166
chr6 166111770 166111771 kgp7472960
chr6 166111815 166111816 rs7760328
chr6 166111888 166111889 kgp17338855
chr6 166111981 166111982 kgp11856277
chr6 166112836 166112837 kgp7217019
chr6 166114030 166114031 kgp17331781
chr6 166114122 166114123 rs9459484
chr6 166114469 166114470 kgp5423574
chr6 166115025 166115026 kgp5494870
chr6 166117119 166117120 kgp8169885
chr6 166118040 166118041 kgp2519220
chr6 166118858 166118859 kgp17396795
chr6 166121621 166121622 kgp7522499
chr6 166123602 166123603 kgp4252256
chr6 166125294 166125295 rs4463239
chr6 166125618 166125619 rs9459489
chr6 166131228 166131229 kgp7376137
chr6 166131521 166131522 kgp2308179
chr6 166133877 166133878 kgp2895142
chr6 166133974 166133975 kgp11944186
chr6 166134436 166134437 kgp2955901
chr6 166134752 166134753 kgp16976082
chr6 166135195 166135196 kgp17022057
chr6 166136816 166136817 kgp6112335
chr6 166140106 166140107 kgp8456542
chr6 166140351 166140352 kgp3379053
chr6 166140431 166140432 kgp7837718
chr6 166140762 166140763 kgp12364537
chr6 166140831 166140832 rs4072988
chr6 166140926 166140927 kgp3251322
chr6 166141062 166141063 kgp10844002
chr6 166141453 166141454 kgp7761854
chr6 166142780 166142781 kgp17141290
chr6 166144617 166144618 kgp2730008
chr6 166146244 166146245 rs10455806
chr6 166147108 166147109 kgp10658217
chr6 166147478 166147479 rs903439
chr6 166149662 166149663 rs6456009
chr6 166156304 166156305 kgp9055266
chr6 166160770 166160771 rs1389923
chr6 166161940 166161941 kgp17121227
chr6 166162334 166162335 kgp12577077
chr6 166163520 166163521 kgp8092968
chr6 166163633 166163634 rs9356386
chr6 166163753 166163754 kgp2021789
chr6 166163881 166163882 rs3002433
chr6 166164108 166164109 rs11966353
chr6 166164136 166164137 rs11961593
chr6 166165196 166165197 kgp8300412
chr6 166166672 166166673 kgp16917888
chr6 166166798 166166799 rs6922621
chr6 166167529 166167530 kgp9411423
chr6 166168055 166168056 kgp5711186
chr6 166169141 166169142 kgp7786504
chr6 166173296 166173297 rs9459501
chr6 166174169 166174170 kgp3081561
chr6 166174653 166174654 kgp17506945
chr6 166176721 166176722 kgp9827214
chr6 166177712 166177713 rs6941064
chr6 166179398 166179399 rs4709981
chr6 166179514 166179515 kgp6387109
chr6 166179611 166179612 kgp5286493
chr6 166179862 166179863 kgp4040447
chr6 166181219 166181220 rs2323029
chr6 166181233 166181234 kgp16924703
chr6 166181636 166181637 kgp4538090
chr6 166182195 166182196 kgp7146710
chr6 166182535 166182536 kgp4459249
chr6 166183612 166183613 kgp17045548
chr6 166184493 166184494 kgp6206802
chr6 166185024 166185025 rs1472267
chr6 166185510 166185511 kgp7231983
chr6 166186010 166186011 rs7748044
chr6 166186768 166186769 kgp17161363
chr6 166187342 166187343 kgp4404096
chr6 166187921 166187922 kgp6391059
chr6 166190483 166190484 kgp1007721
chr6 166191376 166191377 kgp4669020
chr6 166193071 166193072 kgp4225844
chr6 166195062 166195063 kgp1103681
chr6 166195811 166195812 kgp17250220
chr6 166196334 166196335 rs4709984
chr6 166196457 166196458 rs9348044
chr6 166196864 166196865 rs4709985
chr6 166196976 166196977 kgp8759067
chr6 166197186 166197187 kgp9825110
chr6 166197238 166197239 rs9364815
chr6 166197275 166197276 rs12528870
chr6 166197414 166197415 kgp10287492
chr6 166197888 166197889 rs6928719
chr6 166198620 166198621 rs6928737
chr6 166199015 166199016 rs9347088
chr6 166199559 166199560 rs6456015
chr6 166199876 166199877 kgp6637056
chr6 166200127 166200128 kgp8479311
chr6 166201023 166201024 kgp1645593
chr6 166204136 166204137 kgp9686975
chr6 166206826 166206827 kgp6281902
chr6 166207251 166207252 kgp11584982
chr6 166210601 166210602 kgp9639578
chr6 166210621 166210622 rs1494769
chr6 166210849 166210850 kgp5075459
chr6 166211308 166211309 rs6917116
chr6 166212075 166212076 kgp6105449
chr6 166213200 166213201 kgp10487736
chr6 166214236 166214237 kgp12477903
chr6 166214561 166214562 kgp5110643
chr6 166215497 166215498 kgp6636664
chr6 166216337 166216338 rs11755875
chr6 166217005 166217006 kgp842575
chr6 166219872 166219873 rs4709091
chr6 166220894 166220895 rs4609007
chr6 166223961 166223962 kgp9391231
chr6 166224026 166224027 rs13203335
chr6 166224157 166224158 kgp3564162
chr6 166224279 166224280 kgp10971222
chr6 166224810 166224811 kgp1648343
chr6 166225695 166225696 kgp5493114
chr6 166227004 166227005 kgp3621438
chr6 166227099 166227100 kgp7472855
chr6 166227273 166227274 kgp12398247
chr6 166227278 166227279 kgp2889984
chr6 166227581 166227582 rs9348048
chr6 166228162 166228163 kgp5211324
chr6 166228645 166228646 kgp4695267
chr6 166230552 166230553 rs10455964
chr6 166231126 166231127 kgp6724875
chr6 166231292 166231293 rs12663089
chr6 166231572 166231573 rs10806834
chr6 166231776 166231777 rs4709988
chr6 166232732 166232733 kgp9993624
chr6 166233596 166233597 kgp10951523
chr6 166233976 166233977 kgp17378937
chr6 166234698 166234699 kgp9731290
chr6 166234957 166234958 kgp5926193
chr6 166235356 166235357 kgp5457049
chr6 166235389 166235390 kgp8960241
chr6 166237285 166237286 kgp2421861
chr6 166237460 166237461 rs6920797
chr6 166237769 166237770 kgp906934
chr6 166237770 166237771 kgp10096999
chr6 166238264 166238265 kgp6355714
chr6 166240404 166240405 kgp764917
chr6 166240665 166240666 kgp11565756
chr6 166241606 166241607 kgp10276143
chr6 166241836 166241837 kgp11484019
chr6 166242893 166242894 kgp6118328
chr6 166244573 166244574 rs6931483
chr6 166248701 166248702 kgp7987374
chr6 166249978 166249979 rs12191225
chr6 166251768 166251769 kgp8323825
chr6 166254990 166254991 rs9295315
chr6 166255973 166255974 kgp3126269
chr6 166256527 166256528 rs12198868
chr6 166257569 166257570 rs6915702
chr6 166259449 166259450 rs9365927
chr6 166260119 166260120 kgp4358623
chr6 166260181 166260182 rs4709989
chr6 166262522 166262523 rs6922489
chr6 166263378 166263379 kgp2741801
chr6 166263487 166263488 rs9348050
chr6 166266105 166266106 kgp9564456
chr6 166266321 166266322 rs7751553
chr6 166267326 166267327 rs7739490
chr6 166269822 166269823 kgp6022934
chr6 166269947 166269948 kgp16924806
chr6 166274228 166274229 kgp8816572
chr6 166275045 166275046 kgp12288550
chr6 166275614 166275615 rs2453392
chr6 166277063 166277064 rs2498581
chr6 166278582 166278583 kgp2866007
chr6 166279783 166279784 rs2453390
chr6 166285256 166285257 kgp6844084
chr6 166286531 166286532 rs2453395
chr6 166286934 166286935 rs9295317
chr6 166287777 166287778 rs2498575
chr6 166287958 166287959 kgp1646214
chr6 166289014 166289015 kgp3617322
chr6 166289032 166289033 rs2280556
chr6 166289700 166289701 rs2280559
chr6 166290092 166290093 rs2172784
chr6 166291518 166291519 kgp10739347
chr6 166291644 166291645 kgp7221703
chr6 166291847 166291848 kgp498054
chr6 166294614 166294615 kgp4308987
chr6 166294797 166294798 kgp9923864
chr6 166296305 166296306 rs2461718
chr6 166296356 166296357 kgp9214525
chr6 166297633 166297634 kgp6976560
chr6 166298348 166298349 kgp3237373
chr6 166298599 166298600 kgp2964721
chr6 166298611 166298612 rs955075
chr6 166299346 166299347 rs6932405
chr6 166299517 166299518 kgp3621354
chr6 166299568 166299569 rs4709991
chr6 166301439 166301440 rs9365933
chr6 166303030 166303031 kgp2073063
chr6 166303167 166303168 rs11756707
chr6 166303787 166303788 kgp11405579
chr6 166303902 166303903 kgp4907723
chr6 166304162 166304163 rs9355551
chr6 166304451 166304452 kgp8615802
chr6 166305145 166305146 kgp1194172
chr6 166306054 166306055 kgp17298391
chr6 166306503 166306504 kgp6140095
chr6 166306852 166306853 kgp6456758
chr6 166307352 166307353 rs6456027
chr6 166307597 166307598 rs6456028
chr6 166307717 166307718 rs6456029
chr6 166308197 166308198 rs9364825
chr6 166308583 166308584 rs7751048
chr6 166308923 166308924 rs10806835
chr6 166309166 166309167 rs9459522
chr6 166309287 166309288 rs2461722
chr6 166310710 166310711 rs2461720
chr6 166310841 166310842 rs7747429
chr6 166311593 166311594 kgp4874930
chr6 166311986 166311987 kgp5231441
chr6 166312903 166312904 rs7381413
chr6 166313232 166313233 kgp8655376
chr6 166314893 166314894 kgp7046239
chr6 166315606 166315607 kgp11055710
chr6 166316131 166316132 kgp11087532
chr6 166316472 166316473 kgp8554436
chr6 166316837 166316838 rs2461726
chr6 166317456 166317457 kgp5556211
chr6 166317883 166317884 rs2461725
chr6 166318544 166318545 kgp12039720
chr6 166321494 166321495 kgp7607670
chr6 166323037 166323038 rs2500482
chr6 166326801 166326802 rs9459529
chr6 166327141 166327142 rs10946106
chr6 166327885 166327886 rs9347099
chr6 166328565 166328566 kgp2152334
chr6 166329046 166329047 kgp2292825
chr6 166330339 166330340 rs6908395
chr6 166331459 166331460 rs6899775
chr6 166333798 166333799 rs9459531
chr6 166334271 166334272 rs12525604
chr6 166336596 166336597 kgp4337621
chr6 166336824 166336825 kgp5215002
chr6 166341869 166341870 kgp11817057
chr6 166341910 166341911 kgp7904830
chr6 166342422 166342423 kgp11465777
chr6 166342649 166342650 rs4472324
chr6 166345178 166345179 kgp2068625
chr6 166346607 166346608 kgp9777646
chr6 166346763 166346764 rs660244
chr6 166348311 166348312 kgp6979664
chr6 166348639 166348640 kgp2355528
chr6 166349323 166349324 rs11961199
chr6 166351277 166351278 rs12194063
chr6 166351587 166351588 rs12194248
chr6 166351724 166351725 kgp10526887
chr6 166352267 166352268 kgp8370426
chr6 166352853 166352854 rs2293184
chr6 166353303 166353304 kgp1040328
chr6 166353535 166353536 kgp17205000
chr6 166353582 166353583 kgp9257252
chr6 166354046 166354047 kgp1834338
chr6 166354373 166354374 kgp5335413
chr6 166354508 166354509 rs167268
chr6 166354563 166354564 kgp4005352
chr6 166354883 166354884 kgp11736844
chr6 166355836 166355837 rs300110
chr6 166357280 166357281 rs9295318
chr6 166358327 166358328 kgp3565757
chr6 166358773 166358774 kgp4222217
chr6 166361050 166361051 kgp1180681
chr6 166362760 166362761 rs6937549
chr6 166363632 166363633 kgp9733858
chr6 166363680 166363681 rs13210201
chr6 166364761 166364762 rs300119
chr6 166365465 166365466 rs6934699
chr6 166365758 166365759 rs93622
chr6 166366473 166366474 rs300117
chr6 166366572 166366573 rs7751441
chr6 166366787 166366788 kgp4557801
chr6 166367775 166367776 rs9348056
chr6 166368449 166368450 rs705791
chr6 166368955 166368956 rs705792
chr6 166371491 166371492 rs12203748
chr6 166372631 166372632 kgp1525895
chr6 166373747 166373748 kgp11525014
chr6 166374107 166374108 rs697462
chr6 166374773 166374774 kgp5007726
chr6 166375579 166375580 kgp11442885
chr6 166376824 166376825 rs705795
chr6 166379281 166379282 rs697467
chr6 166379895 166379896 rs697471
chr6 166381997 166381998 kgp966113
chr6 166383561 166383562 rs705802
chr6 166385940 166385941 rs13437489
chr6 166386194 166386195 kgp17278922
chr6 166387128 166387129 rs705804
chr6 166387729 166387730 kgp11239731
chr6 166388382 166388383 kgp1467272
chr6 166389868 166389869 rs12205521
chr6 166391674 166391675 rs776360
chr6 166393046 166393047 rs9364827
chr6 166395366 166395367 rs3846783
chr6 166396300 166396301 kgp4479313
chr6 166396606 166396607 kgp1442423
chr6 166396879 166396880 rs697473
chr6 166399225 166399226 kgp22737639
chr6 166402813 166402814 kgp5883346
chr6 166403526 166403527 rs705807
chr6 166404334 166404335 rs300122
chr6 166405927 166405928 kgp1019245
chr6 166408948 166408949 rs300129
chr6 166411388 166411389 kgp8860120
chr6 166411504 166411505 kgp17413017
chr6 166415886 166415887 kgp1342764
chr6 166416027 166416028 kgp4842301
chr6 166416771 166416772 kgp693402
chr6 166417217 166417218 kgp8735738
chr6 166419692 166419693 rs480621
chr6 166420135 166420136 rs300138
chr6 166420899 166420900 kgp1845286
chr6 166421126 166421127 kgp5354311
chr6 166421636 166421637 rs697482
chr6 166422830 166422831 rs300144
chr6 166424455 166424456 kgp3840175
chr6 166425357 166425358 kgp9348620
chr6 166426904 166426905 rs697485
chr6 166427258 166427259 kgp7259519
chr6 166429201 166429202 kgp3404105
chr6 166431846 166431847 kgp6795440
chr6 166432503 166432504 rs705809
chr6 166436894 166436895 rs9348064
chr6 166437150 166437151 kgp5518159
chr6 166438431 166438432 kgp12058284
chr6 166438810 166438811 rs697487
chr6 166441027 166441028 rs697491
chr6 166442098 166442099 kgp16922266
chr6 166445922 166445923 kgp3807315
chr6 166446716 166446717 kgp2422412
chr6 166447605 166447606 rs2323044
chr6 166448969 166448970 kgp3145454
chr6 166449121 166449122 kgp16940944
chr6 166454393 166454394 rs7751393
chr6 166454705 166454706 kgp17467244
chr6 166455915 166455916 rs777573
chr6 166456095 166456096 kgp11305089
chr6 166461845 166461846 kgp5115293
chr6 166465094 166465095 rs420415
chr6 166465917 166465918 kgp729548
chr6 166468914 166468915 rs300614
chr6 166470463 166470464 rs4710003
chr6 166470613 166470614 kgp4085615
chr6 166474886 166474887 rs4458652
chr6 166475058 166475059 kgp9078433
chr6 166475712 166475713 rs4607409
chr6 166476420 166476421 kgp17077431
chr6 166478323 166478324 kgp12517410
chr6 166480502 166480503 rs10946116
chr6 166482464 166482465 rs1900055
chr6 166485556 166485557 kgp4845510
chr6 166487929 166487930 kgp590373
chr6 166489085 166489086 kgp17105693
chr6 166489172 166489173 kgp16955843
chr6 166492101 166492102 kgp5008227
chr6 166492502 166492503 kgp9394807
chr6 166492750 166492751 rs3099345
chr6 166492962 166492963 rs6456037
chr6 166495217 166495218 kgp4367768
chr6 166497640 166497641 P1_M_061510_6_418_P
chr6 166502702 166502703 rs7757379
chr6 166502857 166502858 kgp17031987
chr6 166503392 166503393 kgp17065370
chr6 166504782 166504783 rs2166251
chr6 166506843 166506844 kgp7107468
chr6 166509944 166509945 kgp2151649
chr6 166510396 166510397 rs3127386
chr6 166510460 166510461 rs9356421
chr6 166510519 166510520 rs3099248
chr6 166510542 166510543 kgp5346126
chr6 166510595 166510596 rs3127389
chr6 166510788 166510789 rs3127390
chr6 166510909 166510910 rs3099249
chr6 166511071 166511072 kgp9702491
chr6 166511832 166511833 kgp5950642
chr6 166511852 166511853 kgp17295977
chr6 166511951 166511952 kgp1580995
chr6 166512600 166512601 kgp4577643
chr6 166513486 166513487 rs12196325
chr6 166513950 166513951 kgp17443177
chr6 166515925 166515926 kgp6962857
chr6 166517174 166517175 kgp2591673
chr6 166517328 166517329 kgp6216689
chr6 166517761 166517762 rs2028790
chr6 166517774 166517775 rs9356424
chr6 166518931 166518932 rs9459575
chr6 166519459 166519460 rs6914270
chr6 166519509 166519510 kgp667505
chr6 166519590 166519591 rs3924583
chr6 166519886 166519887 rs3924582
chr6 166520235 166520236 rs2166248
chr6 166520691 166520692 kgp7223366
chr6 166521386 166521387 rs4504453
chr6 166522519 166522520 rs3127398
chr6 166523464 166523465 rs9365951
chr6 166523679 166523680 kgp17414790
chr6 166526133 166526134 kgp499423
chr6 166526465 166526466 rs10946121
chr6 166526498 166526499 rs3099300
chr6 166526669 166526670 rs10946122
chr6 166528485 166528486 kgp8970800
chr6 166530991 166530992 kgp2479996
chr6 166531344 166531345 kgp8520827
chr6 166532454 166532455 kgp5063889
chr6 166532566 166532567 kgp17043348
chr6 166534144 166534145 rs4709098
chr6 166535061 166535062 kgp11282371
chr6 166535754 166535755 rs9459580
chr6 166537097 166537098 kgp12214799
chr6 166538175 166538176 kgp7929494
chr6 166538806 166538807 rs4710018
chr6 166543261 166543262 rs2166247
chr6 166545351 166545352 rs9348077
chr6 166546783 166546784 kgp1963714
chr6 166546815 166546816 kgp1527102
chr6 166546896 166546897 rs9365956
chr6 166548747 166548748 kgp12545280
chr6 166548842 166548843 rs11967394
chr6 166553870 166553871 kgp16965116
chr6 166554169 166554170 rs3099283
chr6 166554262 166554263 rs3127436
chr6 166556332 166556333 rs9689603
chr6 166558163 166558164 rs9459583
chr6 166558804 166558805 kgp17363022
chr6 166561711 166561712 rs10806845
chr6 166562096 166562097 rs2323218
chr6 166562345 166562346 rs920962
chr6 166563006 166563007 kgp9431706
chr6 166565374 166565375 rs9348082
chr6 166566152 166566153 kgp17356530
chr6 166567224 166567225 kgp16963361
chr6 166567344 166567345 rs6914547
chr6 166567852 166567853 rs9459589
chr6 166569083 166569084 kgp3411027
chr6 166570111 166570112 rs12207298
chr6 166570345 166570346 rs9295323
chr6 166571156 166571157 kgp5755962
chr6 166571442 166571443 kgp10468725
chr6 166571442 166571443 rs1056053
chr6 166571578 166571579 rs1056051
chr6 166571599 166571600 kgp9150459
chr6 166572743 166572744 kgp9739938
chr6 166572825 166572826 rs3099268
chr6 166572940 166572941 rs2028792
chr6 166573437 166573438 rs3127332
chr6 166573447 166573448 kgp22729010
chr6 166573543 166573544 rs2028791
chr6 166574245 166574246 rs3127334
chr6 166574307 166574308 kgp9003468
chr6 166574461 166574462 kgp17107528
chr6 166575786 166575787 rs2278677
chr6 166579269 166579270 rs2305089
chr6 166579799 166579800 kgp1288710
chr6 166580256 166580257 kgp17424298
chr6 166581146 166581147 rs3099266
chr6 166584581 166584582 rs7773665
chr6 166584675 166584676 rs7753771
chr6 166584841 166584842 kgp7030261
chr6 166585111 166585112 rs2197450
chr6 166585602 166585603 rs11962977
chr6 166585797 166585798 kgp17452270
chr6 166585827 166585828 rs9356434
chr6 166587072 166587073 rs9347108
chr6 166588087 166588088 rs3099280
chr6 166588220 166588221 rs9348092
chr6 166589567 166589568 kgp1438302
chr6 166590200 166590201 kgp9397646
chr6 166590623 166590624 kgp960242
chr6 166592112 166592113 rs3099260
chr6 166592256 166592257 kgp8980529
chr6 166592348 166592349 rs3127348
chr6 166593144 166593145 kgp12180418
chr6 166593146 166593147 rs7767907
chr6 166593710 166593711 rs3099254
chr6 166594328 166594329 kgp1881690
chr6 166594451 166594452 kgp10075872
chr6 166594667 166594668 kgp4268064
chr6 166594694 166594695 kgp4626908
chr6 166597692 166597693 kgp17198299
chr6 166597812 166597813 rs3127351
chr6 166602244 166602245 kgp1830359
chr6 166603644 166603645 kgp3695928
chr6 166603736 166603737 kgp17121724
chr6 166603764 166603765 rs10428822
chr6 166604259 166604260 kgp9376047
chr6 166604528 166604529 kgp2923867
chr6 166605805 166605806 kgp17098799
chr6 166606150 166606151 kgp8203816
chr6 166606249 166606250 kgp7127623
chr6 166607693 166607694 kgp9910679
chr6 166608240 166608241 rs11759376
chr6 166608848 166608849 kgp397252
chr6 166609303 166609304 kgp11554766
chr6 166609387 166609388 rs7750964
chr6 166609673 166609674 kgp778953
chr6 166610739 166610740 rs4147236
chr6 166610837 166610838 kgp11576691
chr6 166612110 166612111 rs6931357
chr6 166613350 166613351 rs4710024
chr6 166614802 166614803 kgp4456237
chr6 166615015 166615016 kgp474336
chr6 166615185 166615186 rs4128605
chr6 166615260 166615261 kgp1188156
chr6 166615366 166615367 kgp6968113
chr6 166615837 166615838 kgp17298689
chr6 166617228 166617229 rs13206417
chr6 166619992 166619993 rs6456056
chr6 166620108 166620109 kgp10685440
chr6 166622524 166622525 kgp11254620
chr6 166623085 166623086 kgp16996696
chr6 166623916 166623917 rs4591822
chr6 166624248 166624249 rs4385290
chr6 166626822 166626823 kgp12404438
chr6 166631190 166631191 rs12526629
chr6 166632496 166632497 kgp7581967
chr6 166634429 166634430 rs7773598
chr6 166636118 166636119 rs12663423
chr6 166639808 166639809 kgp9805375
chr6 166640261 166640262 kgp6968697
chr6 166640371 166640372 kgp198296
chr6 166640455 166640456 rs1610310
chr6 166641275 166641276 kgp16904382
chr6 166642849 166642850 rs7753174
chr6 166644973 166644974 kgp5103784
chr6 166646545 166646546 kgp3805355
chr6 166646815 166646816 kgp6618160
chr6 166647154 166647155 kgp9847964
chr6 166647474 166647475 kgp5179800
chr6 166649961 166649962 kgp6579977
chr6 166650392 166650393 kgp12235208
chr6 166651451 166651452 kgp5199464
chr6 166651580 166651581 kgp7165360
chr6 166652260 166652261 kgp530658
chr6 166652840 166652841 kgp17001910
chr6 166653560 166653561 kgp17150944
chr6 166653607 166653608 rs6456063
chr6 166654084 166654085 rs6936528
chr6 166654625 166654626 kgp5283060
chr6 166654950 166654951 rs9348101
chr6 166654967 166654968 rs9348102
chr6 166655101 166655102 kgp8870645
chr6 166655107 166655108 kgp5495007
chr6 166655701 166655702 kgp10605113
chr6 166656750 166656751 kgp6299956
chr6 166656864 166656865 kgp7335147
chr6 166656960 166656961 kgp8292307
chr6 166658943 166658944 kgp12437354
chr6 166660732 166660733 rs9356453
chr6 166661419 166661420 rs9365980
chr6 166661517 166661518 kgp3561240
chr6 166662003 166662004 rs1610314
chr6 166662127 166662128 rs1610315
chr6 166664083 166664084 kgp12529147
chr6 166665153 166665154 rs7740044
chr6 166666776 166666777 kgp4621279
chr6 166667359 166667360 kgp1160362
chr6 166667433 166667434 rs9356458
chr6 166669812 166669813 kgp1740379
chr6 166669863 166669864 rs9365985
chr6 166669982 166669983 kgp17501006
chr6 166670120 166670121 kgp662713
chr6 166671336 166671337 kgp10707600
chr6 166671717 166671718 rs9364840
chr6 166671911 166671912 kgp8145569
chr6 166672507 166672508 rs9356460
chr6 166673071 166673072 rs4367352
chr6 166673180 166673181 kgp9949413
chr6 166673507 166673508 rs9365988
chr6 166673813 166673814 kgp9133823
chr6 166674121 166674122 kgp5378060
chr6 166674623 166674624 rs6924775
chr6 166675383 166675384 kgp8544504
chr6 166675797 166675798 rs12207833
chr6 166676585 166676586 rs7753126
chr6 166677035 166677036 rs6940834
chr6 166677726 166677727 kgp5808756
chr6 166678134 166678135 kgp6769339
chr6 166679073 166679074 rs6910073
chr6 166682991 166682992 kgp4876948
chr6 166683732 166683733 kgp1924443
chr6 166684085 166684086 kgp11217966
chr6 166684099 166684100 kgp3360055
chr6 166684656 166684657 rs6909266
chr6 166685741 166685742 kgp11264973
chr6 166685891 166685892 kgp563107
chr6 166689599 166689600 rs9355566
chr6 166692240 166692241 kgp11840998
chr6 166692376 166692377 kgp504826
chr6 166693847 166693848 kgp3418429
chr6 166695242 166695243 kgp17423402
chr6 166695341 166695342 kgp17276159
chr6 166695406 166695407 kgp10694018
chr6 166695426 166695427 kgp378828
chr6 166695961 166695962 kgp4670118
chr6 166696138 166696139 kgp4642275
chr6 166696226 166696227 kgp6893191
chr6 166697038 166697039 kgp16955251
chr6 166698534 166698535 kgp3186733
chr6 166698672 166698673 kgp3552185
chr6 166699373 166699374 kgp11341204
chr6 166699492 166699493 kgp6192604
chr6 166699557 166699558 rs12206441
chr6 166700774 166700775 kgp11493588
chr6 166702779 166702780 rs9365997
chr6 166702935 166702936 kgp3040406
chr6 166702993 166702994 kgp2645691
chr6 166703540 166703541 rs7755225
chr6 166703880 166703881 kgp690587
chr6 166704525 166704526 kgp8690125
chr6 166704743 166704744 kgp2332537
chr6 166706120 166706121 rs6934656
chr6 166706168 166706169 kgp9698208
chr6 166707249 166707250 rs1033725
chr6 166709231 166709232 kgp1215426
chr6 166709500 166709501 kgp17479221
chr6 166709502 166709503 kgp1423340
chr6 166709518 166709519 kgp2874799
chr6 166709655 166709656 kgp511119
chr6 166710444 166710445 rs7754657
chr6 166710937 166710938 rs6902135
chr6 166711630 166711631 kgp17055437
chr6 166712377 166712378 kgp17077494
chr6 166712524 166712525 kgp9631148
chr6 166712977 166712978 kgp10874193
chr6 166714023 166714024 rs7757224
chr6 166715350 166715351 kgp17287021
chr6 166715595 166715596 kgp17154445
chr6 166715787 166715788 kgp17284082
chr6 166715972 166715973 kgp16994897
chr6 166716271 166716272 kgp16995568
chr6 166717983 166717984 kgp22826675
chr6 166718028 166718029 kgp6447054
chr6 166718234 166718235 kgp3032340
chr6 166718334 166718335 kgp11764154
chr6 166718435 166718436 rs1998167
chr6 166718661 166718662 rs1998168
chr6 166719194 166719195 kgp17330284
chr6 166719349 166719350 kgp17255179
chr6 166719659 166719660 kgp17387259
chr6 166720004 166720005 kgp17421242
chr6 166720165 166720166 kgp17302553
chr6 166722275 166722276 kgp1324410
chr6 166722466 166722467 rs4075453
chr6 166722700 166722701 rs9459644
chr6 166723629 166723630 kgp11175603
chr6 166723769 166723770 kgp1344475
chr6 166724079 166724080 kgp10829896
chr6 166724311 166724312 rs10946155
chr6 166726565 166726566 rs1575145
chr6 166726619 166726620 kgp16964136
chr6 166727300 166727301 kgp2866256
chr6 166727344 166727345 kgp17308592
chr6 166731288 166731289 rs10946158
chr6 166736361 166736362 rs9295336
chr6 166737911 166737912 kgp17088715
chr6 166737979 166737980 rs4710041
chr6 166739683 166739684 rs10806847
chr6 166742202 166742203 kgp4561004
chr6 166743159 166743160 rs12214812
chr6 166744443 166744444 kgp12370836
chr6 166747571 166747572 rs4144886
chr6 166748122 166748123 rs7740506
chr6 166750759 166750760 rs10455809
chr6 166751415 166751416 rs9356478
chr6 166751675 166751676 kgp17255728
chr6 166751676 166751677 rs4710042
chr6 166751689 166751690 rs4709111
chr6 166751838 166751839 kgp5398110
chr6 166752750 166752751 kgp8772062
chr6 166752760 166752761 kgp11324544
chr6 166753369 166753370 kgp17136276
chr6 166755274 166755275 kgp3865769
chr6 166755479 166755480 kgp22827317
chr6 166755974 166755975 kgp11165053
chr6 166756590 166756591 kgp17162806
chr6 166756990 166756991 rs11753652
chr6 166761244 166761245 rs9457165
chr6 166763632 166763633 rs9885912
chr6 166769135 166769136 rs9356480
chr6 166769535 166769536 kgp8363353
chr6 166774688 166774689 rs9355574
chr6 166775676 166775677 kgp9864003
chr6 166777662 166777663 kgp5260988
chr6 166777854 166777855 rs6456078
chr6 166778678 166778679 rs3728
chr6 166780480 166780481 kgp17072518
chr6 166780720 166780721 rs16898896
chr6 166782142 166782143 rs6456079
chr6 166787433 166787434 kgp11890807
chr6 166791234 166791235 rs3734605
chr6 166792404 166792405 rs2343591
chr6 166794043 166794044 kgp5549621
chr6 166795620 166795621 kgp6772338
chr6 166799021 166799022 rs3757195
chr6 166801129 166801130 kgp2805329
chr6 166801682 166801683 kgp16964916
chr6 166803203 166803204 kgp16920149
chr6 166804573 166804574 kgp8017002
chr6 166805853 166805854 kgp10154096
chr6 166809294 166809295 kgp16989201
chr6 166810737 166810738 rs7755853
chr6 166812902 166812903 kgp17044312
chr6 166815381 166815382 kgp11974564
chr6 166818499 166818500 kgp17293955
chr6 166819348 166819349 kgp17373907
chr6 166819773 166819774 rs9355578
chr6 166820186 166820187 kgp17400695
chr6 166822307 166822308 kgp9654223
chr6 166822795 166822796 kgp11531656
chr6 166824327 166824328 kgp6664729
chr6 166824344 166824345 kgp1709911
chr6 166825537 166825538 kgp16943103
chr6 166825557 166825558 kgp17285868
chr6 166825753 166825754 kgp17172276
chr6 166826614 166826615 kgp6491887
chr6 166827435 166827436 kgp10540926
chr6 166829150 166829151 kgp6165294
chr6 166830695 166830696 rs6925364
chr6 166830977 166830978 rs6925920
chr6 166835869 166835870 kgp9572428
chr6 166838194 166838195 kgp17011902
chr6 166838290 166838291 rs16898917
chr6 166838596 166838597 kgp17334905
chr6 166844117 166844118 rs9459667
chr6 166844366 166844367 kgp17447516
chr6 166846103 166846104 rs12183276
chr6 166847599 166847600 kgp3376440
chr6 166850006 166850007 kgp5765895
chr6 166850797 166850798 kgp6640599
chr6 166851253 166851254 kgp760113
chr6 166851319 166851320 rs2049957
chr6 166851539 166851540 rs2049956
chr6 166852408 166852409 kgp1725585
chr6 166853138 166853139 kgp8333370
chr6 166853512 166853513 rs9355580
chr6 166853760 166853761 kgp1669127
chr6 166854423 166854424 kgp17285041
chr6 166855255 166855256 kgp4448883
chr6 166855296 166855297 rs1003642
chr6 166855810 166855811 kgp1782700
chr6 166856030 166856031 kgp9347347
chr6 166857626 166857627 kgp17475428
chr6 166858436 166858437 kgp6619349
chr6 166859006 166859007 kgp4978906
chr6 166859079 166859080 rs9295346
chr6 166859571 166859572 rs6456083
chr6 166859724 166859725 rs2246553
chr6 166859990 166859991 kgp6661745
chr6 166860051 166860052 rs2281059
chr6 166860995 166860996 kgp12155902
chr6 166861170 166861171 rs2281052
chr6 166861291 166861292 kgp2080170
chr6 166861518 166861519 kgp11173661
chr6 166861864 166861865 kgp17480930
chr6 166861957 166861958 rs9457170
chr6 166862232 166862233 GA024227
chr6 166862843 166862844 rs6910121
chr6 166864692 166864693 kgp17322367
chr6 166865130 166865131 rs2072828
chr6 166865596 166865597 kgp5731414
chr6 166866391 166866392 kgp2375196
chr6 166868071 166868072 rs6912899
chr6 166868513 166868514 kgp2770343
chr6 166868644 166868645 kgp4890352
chr6 166868791 166868792 kgp17222162
chr6 166869207 166869208 kgp2653010
chr6 166870424 166870425 kgp6893367
chr6 166870956 166870957 kgp6533984
chr6 166872588 166872589 kgp17375722
chr6 166873009 166873010 kgp10563296
chr6 166873822 166873823 rs12208871
chr6 166874079 166874080 kgp11674285
chr6 166874082 166874083 kgp9967189
chr6 166874835 166874836 kgp10782849
chr6 166875110 166875111 kgp6802332
chr6 166875818 166875819 rs3817796
chr6 166876329 166876330 kgp10723789
chr6 166876578 166876579 kgp12426102
chr6 166876627 166876628 rs3817792
chr6 166876707 166876708 rs3817790
chr6 166877011 166877012 rs1004700
chr6 166877117 166877118 rs1004699
chr6 166877531 166877532 rs2235287
chr6 166877765 166877766 kgp10510135
chr6 166877903 166877904 kgp5295387
chr6 166878093 166878094 rs12202788
chr6 166878707 166878708 rs9295348
chr6 166878798 166878799 rs6905447
chr6 166878957 166878958 rs9295349
chr6 166879003 166879004 kgp17464849
chr6 166881022 166881023 kgp8535092
chr6 166882604 166882605 kgp8660733
chr6 166882663 166882664 rs16898963
chr6 166883192 166883193 kgp11297903
chr6 166883843 166883844 kgp1013178
chr6 166883980 166883981 rs9459678
chr6 166884138 166884139 rs6902946
chr6 166884210 166884211 rs6926393
chr6 166884533 166884534 rs9366015
chr6 166884847 166884848 rs2235283
chr6 166886679 166886680 rs909634
chr6 166886983 166886984 rs4710055
chr6 166886990 166886991 kgp17097765
chr6 166887747 166887748 kgp3940478
chr6 166888549 166888550 kgp10792001
chr6 166888680 166888681 kgp8716421
chr6 166889280 166889281 kgp7897369
chr6 166889993 166889994 rs734560
chr6 166891312 166891313 rs7766185
chr6 166891505 166891506 rs7742787
chr6 166891619 166891620 rs7742938
chr6 166892188 166892189 rs7771460
chr6 166892797 166892798 rs6909920
chr6 166892968 166892969 rs6456086
chr6 166893238 166893239 rs6926800
chr6 166893338 166893339 rs4709117
chr6 166893782 166893783 kgp17083286
chr6 166896773 166896774 kgp12153329
chr6 166896863 166896864 kgp17014834
chr6 166897731 166897732 rs6935542
chr6 166898876 166898877 rs9295351
chr6 166898970 166898971 kgp5933120
chr6 166899813 166899814 kgp100642
chr6 166902210 166902211 kgp12215282
chr6 166902230 166902231 kgp6097341
chr6 166902974 166902975 kgp5493203
chr6 166903346 166903347 rs3778432
chr6 166903602 166903603 kgp5125565
chr6 166903986 166903987 kgp4514225
chr6 166904217 166904218 kgp17069939
chr6 166904397 166904398 rs2281045
chr6 166904926 166904927 rs1569462
chr6 166905143 166905144 rs3817783
chr6 166905200 166905201 kgp438865
chr6 166905455 166905456 rs3817780
chr6 166905533 166905534 kgp5007857
chr6 166905848 166905849 rs3817777
chr6 166905983 166905984 kgp6701590
chr6 166906858 166906859 kgp17231726
chr6 166907087 166907088 kgp10735082
chr6 166907172 166907173 rs2235276
chr6 166907408 166907409 rs2235275
chr6 166908819 166908820 rs6932001
chr6 166908846 166908847 kgp17004168
chr6 166911074 166911075 kgp1537119
chr6 166911278 166911279 kgp3451293
chr6 166912061 166912062 kgp7826229
chr6 166912156 166912157 rs6923965
chr6 166912886 166912887 kgp6300831
chr6 166913290 166913291 kgp10603723
chr6 166913484 166913485 rs9457173
chr6 166914712 166914713 kgp12093735
chr6 166914734 166914735 kgp2895109
chr6 166915129 166915130 rs10946174
chr6 166915182 166915183 kgp17267404
chr6 166915536 166915537 rs2294323
chr6 166916071 166916072 kgp5990730
chr6 166916111 166916112 kgp3888618
chr6 166916311 166916312 rs12524741
chr6 166916328 166916329 kgp17031548
chr6 166917843 166917844 rs2071941
chr6 166917936 166917937 kgp11159376
chr6 166919754 166919755 rs1894660
chr6 166919777 166919778 kgp5593363
chr6 166920005 166920006 kgp6493155
chr6 166920547 166920548 kgp11804797
chr6 166920566 166920567 kgp3279260
chr6 166920625 166920626 kgp6328899
chr6 166921522 166921523 kgp8597143
chr6 166921570 166921571 kgp9505460
chr6 166922092 166922093 rs411236
chr6 166923293 166923294 kgp1531580
chr6 166926530 166926531 kgp6732418
chr6 166926954 166926955 kgp176865
chr6 166927672 166927673 kgp17247279
chr6 166929955 166929956 rs3799665
chr6 166930423 166930424 rs9364852
chr6 166931770 166931771 kgp17298202
chr6 166932965 166932966 kgp3003478
chr6 166934066 166934067 rs7766494
chr6 166934169 166934170 rs9366025
chr6 166935194 166935195 rs2187911
chr6 166935802 166935803 kgp17095939
chr6 166936020 166936021 rs743980
chr6 166936303 166936304 kgp16895846
chr6 166936611 166936612 kgp4602179
chr6 166938136 166938137 kgp7913380
chr6 166938430 166938431 rs6939941
chr6 166938662 166938663 kgp8574409
chr6 166939197 166939198 kgp17112303
chr6 166940183 166940184 rs6924732
chr6 166940751 166940752 rs11964246
chr6 166940909 166940910 kgp7911835
chr6 166941279 166941280 kgp3729499
chr6 166941577 166941578 rs11969535
chr6 166943071 166943072 kgp8365352
chr6 166943245 166943246 kgp5409277
chr6 166943512 166943513 rs11970312
chr6 166944143 166944144 kgp4569927
chr6 166945066 166945067 rs16899079
chr6 166946458 166946459 rs16899080
chr6 166946706 166946707 rs16899084
chr6 166947929 166947930 kgp17417949
chr6 166949651 166949652 rs6905167
chr6 166950189 166950190 kgp16935187
chr6 166950898 166950899 kgp17455738
chr6 166951138 166951139 rs2187909
chr6 166952263 166952264 rs1003857
chr6 166952980 166952981 rs11755127
chr6 166953173 166953174 kgp17041203
chr6 166954432 166954433 rs3799639
chr6 166954621 166954622 rs16899119
chr6 166955737 166955738 rs763187
chr6 166956894 166956895 rs6918886
chr6 166958182 166958183 kgp8093152
chr6 166958387 166958388 kgp7250096
chr6 166960153 166960154 kgp4165414
chr6 166961911 166961912 kgp2195520
chr6 166962932 166962933 kgp8162590
chr6 166963232 166963233 rs6456093
chr6 166964065 166964066 kgp1649907
chr6 166965034 166965035 rs3778405
chr6 166965435 166965436 kgp5500970
chr6 166965755 166965756 kgp17408258
chr6 166966529 166966530 rs9366027
chr6 166969935 166969936 rs971152
chr6 166971925 166971926 rs9355584
chr6 166973448 166973449 rs3799623
chr6 166974221 166974222 rs3799620
chr6 166974454 166974455 kgp17305605
chr6 166975389 166975390 rs2032546
chr6 166975901 166975902 rs11969154
chr6 166976011 166976012 rs11969174
chr6 166976234 166976235 kgp17387607
chr6 166977421 166977422 kgp1622683
chr6 166977608 166977609 rs3823202
chr6 166978751 166978752 rs3778403
chr6 166981134 166981135 rs3778394
chr6 166981607 166981608 rs3799613
chr6 166982765 166982766 rs3799610
chr6 166983873 166983874 rs7760101
chr6 166984093 166984094 rs6456095
chr6 166984655 166984656 rs12661820
chr6 166986766 166986767 rs11755586
chr6 166987742 166987743 rs4709122
chr6 166992499 166992500 kgp17312708
chr6 166992765 166992766 kgp4858242
chr6 166995146 166995147 rs4710069
chr6 166996990 166996991 rs960145
chr6 166997158 166997159 kgp16901584
chr6 166997176 166997177 rs7744326
chr6 166997437 166997438 kgp17402342
chr6 166997884 166997885 rs4710071
chr6 166998661 166998662 rs4710072
chr6 167000165 167000166 P1_M_061510_6_639_M
chr6 167000601 167000602 rs9457187
chr6 167001023 167001024 kgp8356124
chr6 167001285 167001286 kgp324570
chr6 167003309 167003310 kgp810795
chr6 167003380 167003381 rs3778385
chr6 167003719 167003720 kgp8493800
chr6 167005258 167005259 rs12190451
chr6 167005334 167005335 kgp12305614
chr6 167005699 167005700 kgp3792908
chr6 167007523 167007524 rs1476045
chr6 167011782 167011783 kgp10909561
chr6 167013992 167013993 rs12528284
chr6 167015115 167015116 rs2032544
chr6 167015559 167015560 kgp16956253
chr6 167016798 167016799 kgp5461531
chr6 167016946 167016947 rs3799585
chr6 167017164 167017165 kgp16992188
chr6 167017773 167017774 kgp17161571
chr6 167018720 167018721 rs10946177
chr6 167019125 167019126 kgp5230251
chr6 167019289 167019290 kgp1292878
chr6 167020969 167020970 rs9355586
chr6 167023414 167023415 kgp17049100
chr6 167024140 167024141 kgp3053242
chr6 167029038 167029039 kgp3900868
chr6 167029134 167029135 rs916390
chr6 167029182 167029183 rs873070
chr6 167029623 167029624 kgp695967
chr6 167030576 167030577 rs3799571
chr6 167031453 167031454 kgp17499451
chr6 167032324 167032325 rs3778372
chr6 167032360 167032361 kgp17235323
chr6 167033403 167033404 rs3778369
chr6 167034652 167034653 kgp17345866
chr6 167035760 167035761 rs7760613
chr6 167036338 167036339 rs6456098
chr6 167039405 167039406 rs3799566
chr6 167039765 167039766 kgp11736502
chr6 167040310 167040311 rs10946178
chr6 167043244 167043245 kgp11425379
chr6 167043541 167043542 rs4145432
chr6 167044078 167044079 kgp12399090
chr6 167044622 167044623 kgp16976301
chr6 167044975 167044976 rs9364861
chr6 167051160 167051161 kgp7020640
chr6 167051627 167051628 rs9366035
chr6 167054212 167054213 rs9295357
chr6 167057579 167057580 rs7755114
chr6 167058025 167058026 rs9347140
chr6 167060731 167060732 rs12333057
chr6 167060905 167060906 kgp1153593
chr6 167062501 167062502 kgp9652390
chr6 167064414 167064415 rs10484525
chr6 167064664 167064665 kgp9822222
chr6 167065169 167065170 rs6933990
chr6 167065890 167065891 rs6919949
chr6 167065903 167065904 rs12215660
chr6 167068150 167068151 rs6909203
chr6 167073013 167073014 kgp8718338
chr6 167074366 167074367 rs9457192
chr6 167075926 167075927 rs2223405
chr6 167079110 167079111 kgp6924572
chr6 167079289 167079290 kgp9974942
chr6 167080298 167080299 kgp8505161
chr6 167080716 167080717 kgp5605392
chr6 167081148 167081149 kgp17198529
chr6 167081188 167081189 kgp6109570
chr6 167081710 167081711 kgp17009945
chr6 167081818 167081819 rs6903559
chr6 167082008 167082009 kgp11565714
chr6 167082895 167082896 rs7752989
chr6 167083553 167083554 kgp10222542
chr6 167083689 167083690 rs6921577
chr6 167083879 167083880 kgp5227098
chr6 167084059 167084060 kgp1842656
chr6 167084088 167084089 kgp17283041
chr6 167084125 167084126 rs12198203
chr6 167084187 167084188 kgp10872748
chr6 167085054 167085055 rs4518470
chr6 167085736 167085737 kgp3037910
chr6 167086149 167086150 kgp7951197
chr6 167088172 167088173 kgp17082357
chr6 167089019 167089020 rs9348171
chr6 167089327 167089328 kgp6078016
chr6 167089914 167089915 kgp4245996
chr6 167091843 167091844 rs2281144
chr6 167092108 167092109 kgp17140674
chr6 167094443 167094444 kgp12150009
chr6 167094551 167094552 kgp8659190
chr6 167094602 167094603 kgp3592437
chr6 167095850 167095851 kgp12509534
chr6 167096137 167096138 kgp17282785
chr6 167096276 167096277 rs10484524
chr6 167096772 167096773 rs9295361
chr6 167096844 167096845 rs9283866
chr6 167098434 167098435 kgp3168669
chr6 167099693 167099694 kgp10378397
chr6 167100376 167100377 rs926389
chr6 167101324 167101325 rs9459715
chr6 167103094 167103095 rs7770039
chr6 167105414 167105415 rs6919772
chr6 167107443 167107444 rs6456102
chr6 167108362 167108363 kgp17271552
chr6 167108594 167108595 rs909768
chr6 167110133 167110134 rs2345258
chr6 167110267 167110268 rs12663470
chr6 167111067 167111068 rs4337917
chr6 167111407 167111408 kgp6818492
chr6 167111668 167111669 kgp5592757
chr6 167112289 167112290 kgp4733793
chr6 167113244 167113245 rs16900973
chr6 167114048 167114049 rs6911624
chr6 167114929 167114930 rs16899309
chr6 167116043 167116044 kgp17150381
chr6 167116159 167116160 rs3817828
chr6 167117614 167117615 rs760837
chr6 167117838 167117839 rs874277
chr6 167118220 167118221 kgp10343666
chr6 167120276 167120277 rs6933629
chr6 167122053 167122054 rs4710081
chr6 167124345 167124346 kgp17054789
chr6 167124685 167124686 kgp4741474
chr6 167124987 167124988 kgp2833873
chr6 167126323 167126324 kgp17431648
chr6 167126884 167126885 kgp17489621
chr6 167127376 167127377 rs3734603
chr6 167128488 167128489 kgp727019
chr6 167129552 167129553 kgp99689
chr6 167129816 167129817 rs7768395
chr6 167131072 167131073 kgp8511324
chr6 167131827 167131828 kgp4120547
chr6 167131910 167131911 rs12660310
chr6 167132527 167132528 rs9295366
chr6 167133411 167133412 rs9457196
chr6 167134206 167134207 rs16899319
chr6 167134316 167134317 kgp4085916
chr6 167134723 167134724 kgp6326507
chr6 167136153 167136154 kgp3095481
chr6 167136387 167136388 kgp7801628
chr6 167139478 167139479 rs880900
chr6 167141949 167141950 kgp2866266
chr6 167142210 167142211 kgp17089321
chr6 167144240 167144241 kgp1194288
chr6 167144774 167144775 rs9459730
chr6 167145386 167145387 kgp2020016
chr6 167146461 167146462 kgp7416972
chr6 167147082 167147083 rs16899333
chr6 167147495 167147496 rs11964446
chr6 167147740 167147741 rs6456115
chr6 167147926 167147927 kgp16947550
chr6 167149336 167149337 kgp5634840
chr6 167149848 167149849 kgp7414500
chr6 167150182 167150183 kgp11364608
chr6 167150597 167150598 rs16899353
chr6 167150628 167150629 rs10484522
chr6 167150786 167150787 kgp12082727
chr6 167150929 167150930 kgp976812
chr6 167151163 167151164 kgp17311423
chr6 167151462 167151463 rs7770200
chr6 167152525 167152526 rs6456121
chr6 167152838 167152839 kgp17107197
chr6 167152966 167152967 rs10946184
chr6 167154015 167154016 rs909765
chr6 167154548 167154549 kgp17088324
chr6 167155001 167155002 rs3734600
chr6 167155073 167155074 rs1108536
chr6 167155872 167155873 kgp6392485
chr6 167156564 167156565 kgp4788456
chr6 167156674 167156675 rs1973900
chr6 167158518 167158519 kgp17409043
chr6 167159162 167159163 rs7763415
chr6 167160728 167160729 kgp84295
chr6 167160914 167160915 kgp6224564
chr6 167161199 167161200 kgp17323654
chr6 167161374 167161375 kgp17124567
chr6 167161401 167161402 kgp4676490
chr6 167161522 167161523 rs4710089
chr6 167161570 167161571 rs1883361
chr6 167161725 167161726 kgp9380259
chr6 167163599 167163600 kgp10165856
chr6 167164058 167164059 kgp327931
chr6 167164570 167164571 rs4710090
chr6 167165318 167165319 kgp17413761
chr6 167165785 167165786 kgp6365390
chr6 167166932 167166933 kgp10767297
chr6 167167500 167167501 rs7740362
chr6 167168377 167168378 kgp4841786
chr6 167168741 167168742 kgp11141015
chr6 167168847 167168848 kgp17166792
chr6 167168889 167168890 rs583759
chr6 167169097 167169098 kgp2289648
chr6 167169222 167169223 rs1202674
chr6 167170018 167170019 kgp3385901
chr6 167171374 167171375 kgp3568222
chr6 167171617 167171618 rs9355592
chr6 167171837 167171838 rs491700
chr6 167172047 167172048 rs656938
chr6 167173624 167173625 kgp8418345
chr6 167173696 167173697 kgp8433837
chr6 167173957 167173958 kgp17282507
chr6 167174123 167174124 kgp12433957
chr6 167175395 167175396 rs505982
chr6 167175910 167175911 rs9347154
chr6 167176793 167176794 kgp4731757
chr6 167176933 167176934 rs388372
chr6 167177092 167177093 kgp17369157
chr6 167177201 167177202 kgp16963831
chr6 167177421 167177422 rs635808
chr6 167177732 167177733 rs637191
chr6 167178105 167178106 kgp8150023
chr6 167179128 167179129 kgp17249197
chr6 167179264 167179265 kgp16899359
chr6 167180527 167180528 rs409161
chr6 167180900 167180901 kgp8061506
chr6 167181612 167181613 kgp17257636
chr6 167181924 167181925 rs733294
chr6 167182276 167182277 rs481830
chr6 167183293 167183294 rs16899429
chr6 167184880 167184881 rs2345067
chr6 167185027 167185028 kgp17037193
chr6 167185673 167185674 rs6456123
chr6 167186023 167186024 rs17590608
chr6 167186352 167186353 rs2072637
chr6 167187476 167187477 kgp17176988
chr6 167187770 167187771 rs655734
chr6 167187914 167187915 kgp17338898
chr6 167188189 167188190 rs9459744
chr6 167188462 167188463 rs2072640
chr6 167188491 167188492 rs2072641
chr6 167188710 167188711 kgp2196736
chr6 167189673 167189674 kgp9369700
chr6 167189688 167189689 rs533810
chr6 167190640 167190641 kgp9451911
chr6 167190752 167190753 rs6919216
chr6 167190978 167190979 kgp17138917
chr6 167190992 167190993 kgp11256537
chr6 167192367 167192368 rs9457204
chr6 167195095 167195096 kgp5293656
chr6 167195910 167195911 kgp9037668
chr6 167198997 167198998 kgp995658
chr6 167199571 167199572 rs6913892
chr6 167200657 167200658 kgp17333692
chr6 167200812 167200813 rs1927430
chr6 167201032 167201033 kgp11572341
chr6 167208637 167208638 kgp5884978
chr6 167209668 167209669 rs10946189
chr6 167209766 167209767 kgp5659334
chr6 167210395 167210396 kgp17290563
chr6 167211586 167211587 rs707768
chr6 167211689 167211690 rs13437290
chr6 167211920 167211921 kgp2627449
chr6 167213029 167213030 rs845652
chr6 167213933 167213934 rs4710104
chr6 167214304 167214305 kgp9093196
chr6 167215383 167215384 rs7754623
chr6 167216516 167216517 kgp6829669
chr6 167216857 167216858 kgp17182609
chr6 167217235 167217236 rs707766
chr6 167218660 167218661 kgp75721
chr6 167218761 167218762 rs2178806
chr6 167219156 167219157 rs845665
chr6 167221593 167221594 kgp8981525
chr6 167222220 167222221 kgp10654957
chr6 167222376 167222377 kgp17163939
chr6 167223065 167223066 kgp17204384
chr6 167223098 167223099 rs845670
chr6 167223261 167223262 rs845671
chr6 167223841 167223842 rs845674
chr6 167223961 167223962 rs4710106
chr6 167224447 167224448 kgp120585
chr6 167224545 167224546 kgp3835714
chr6 167225397 167225398 kgp10744806
chr6 167226225 167226226 rs1099646
chr6 167226749 167226750 rs6914229
chr6 167227007 167227008 rs2149095
chr6 167229077 167229078 rs1099650
chr6 167229722 167229723 rs6932510
chr6 167230096 167230097 rs1309150
chr6 167230523 167230524 rs1099652
chr6 167231209 167231210 kgp6030608
chr6 167232906 167232907 rs6902718
chr6 167234004 167234005 kgp16927149
chr6 167234404 167234405 kgp10740811
chr6 167234989 167234990 rs1099661
chr6 167235232 167235233 kgp1010781
chr6 167236631 167236632 rs1099663
chr6 167237847 167237848 rs1103031
chr6 167238611 167238612 rs1202621
chr6 167240498 167240499 rs1099656
chr6 167243297 167243298 kgp16976710
chr6 167244210 167244211 kgp4861633
chr6 167244871 167244872 kgp17065788
chr6 167245664 167245665 rs9355598
chr6 167247138 167247139 kgp17208810
chr6 167247590 167247591 rs9295375
chr6 167248311 167248312 kgp4546643
chr6 167251265 167251266 kgp17230316
chr6 167251339 167251340 kgp12344669
chr6 167252052 167252053 rs7753414
chr6 167252576 167252577 kgp17175519
chr6 167252938 167252939 kgp2878464
chr6 167254056 167254057 kgp17079461
chr6 167254100 167254101 kgp2094550
chr6 167255431 167255432 kgp2221273
chr6 167255432 167255433 kgp4254722
chr6 167255532 167255533 rs10806868
chr6 167255583 167255584 kgp17470092
chr6 167255959 167255960 kgp6928704
chr6 167256651 167256652 rs9459774
chr6 167263071 167263072 kgp17466005
chr6 167263393 167263394 kgp7667711
chr6 167264305 167264306 kgp10745984
chr6 167264702 167264703 kgp2050085
chr6 167265534 167265535 kgp9629402
chr6 167265985 167265986 kgp11630320
chr6 167266074 167266075 kgp11224061
chr6 167266109 167266110 kgp3997092
chr6 167267278 167267279 kgp3319025
chr6 167267918 167267919 rs2881194
chr6 167269978 167269979 rs6918384
chr6 167270180 167270181 kgp2852389
chr6 167270181 167270182 kgp6272398
chr6 167270647 167270648 rs4710124
chr6 167270833 167270834 kgp1555402
chr6 167271138 167271139 rs9356529
chr6 167271459 167271460 rs9348198
chr6 167272279 167272280 rs1536645
chr6 167272545 167272546 kgp12033993
chr6 167272650 167272651 kgp7520562
chr6 167273270 167273271 kgp2950400
chr6 167273554 167273555 kgp17475805
chr6 167274197 167274198 rs7747434
chr6 167274584 167274585 kgp3760849
chr6 167274811 167274812 kgp16907239
chr6 167276040 167276041 rs4710127
chr6 167276964 167276965 kgp5909250
chr6 167277289 167277290 kgp17049942
chr6 167277975 167277976 rs6933595
chr6 167279330 167279331 rs12216339
chr6 167281658 167281659 rs11967565
chr6 167282615 167282616 kgp2858551
chr6 167282949 167282950 rs4710128
chr6 167283361 167283362 rs7768904
chr6 167284824 167284825 kgp17174901
chr6 167285082 167285083 kgp17442792
chr6 167285972 167285973 kgp4825439
chr6 167286187 167286188 kgp2043320
chr6 167286805 167286806 kgp10650222
chr6 167288892 167288893 kgp7204134
chr6 167289628 167289629 kgp3478878
chr6 167289843 167289844 rs7766409
chr6 167290059 167290060 rs7749531
chr6 167295482 167295483 kgp2543530
chr6 167295709 167295710 rs1576140
chr6 167297386 167297387 kgp10586974
chr6 167297424 167297425 kgp10109567
chr6 167297612 167297613 kgp4143711
chr6 167298288 167298289 kgp17417887
chr6 167298750 167298751 rs9366069
chr6 167311672 167311673 rs1831131
chr6 167311817 167311818 rs9459795
chr6 167312982 167312983 kgp22819444
chr6 167313143 167313144 kgp11971790
chr6 167315593 167315594 kgp5181315
chr6 167316795 167316796 kgp17038368
chr6 167318303 167318304 kgp6179706
chr6 167318654 167318655 kgp11283499
chr6 167318883 167318884 kgp10777435
chr6 167320064 167320065 kgp11986820
chr6 167321103 167321104 rs13216122
chr6 167321326 167321327 kgp7903891
chr6 167321395 167321396 kgp17078021
chr6 167321656 167321657 kgp3193566
chr6 167321692 167321693 rs943688
chr6 167322662 167322663 kgp3051325
chr6 167324611 167324612 kgp10238663
chr6 167325692 167325693 kgp17010115
chr6 167325698 167325699 kgp8276663
chr6 167325733 167325734 kgp8175144
chr6 167326007 167326008 rs6933508
chr6 167326445 167326446 kgp17115948
chr6 167327100 167327101 rs6913013
chr6 167327522 167327523 kgp110936
chr6 167327852 167327853 rs7740833
chr6 167329593 167329594 kgp17132143
chr6 167332274 167332275 rs4710140
chr6 167333421 167333422 kgp16935541
chr6 167333972 167333973 rs9355606
chr6 167334381 167334382 rs10806874
chr6 167334638 167334639 kgp12275498
chr6 167335415 167335416 kgp9523829
chr6 167335769 167335770 rs11969767
chr6 167338478 167338479 kgp7985840
chr6 167339129 167339130 kgp2197734
chr6 167340714 167340715 rs9457245
chr6 167341032 167341033 kgp17514065
chr6 167341772 167341773 kgp1045668
chr6 167341773 167341774 rs9355607
chr6 167342534 167342535 kgp198924
chr6 167343140 167343141 kgp3719568
chr6 167343198 167343199 kgp17165293
chr6 167344582 167344583 rs13213697
chr6 167345502 167345503 kgp8911372
chr6 167345771 167345772 kgp12548120
chr6 167346132 167346133 kgp6164393
chr6 167346761 167346762 kgp17335636
chr6 167347845 167347846 kgp5880240
chr6 167348415 167348416 rs10946197
chr6 167348506 167348507 rs6934082
chr6 167350483 167350484 kgp17458842
chr6 167351119 167351120 rs2757048
chr6 167353700 167353701 kgp9113729
chr6 167357051 167357052 kgp3572539
chr6 167358232 167358233 rs1212550
chr6 167359557 167359558 rs2769343
chr6 167359642 167359643 rs9459809
chr6 167359904 167359905 kgp4622269
chr6 167360023 167360024 kgp3939486
chr6 167360103 167360104 rs2236312
chr6 167360388 167360389 rs2236313
chr6 167363433 167363434 kgp10548814
chr6 167363472 167363473 rs3798305
chr6 167363947 167363948 rs3798307
chr6 167364111 167364112 rs12197030
chr6 167364199 167364200 kgp7272194
chr6 167365572 167365573 kgp6049827
chr6 167365861 167365862 kgp3481710
chr6 167365972 167365973 kgp16934499
chr6 167366393 167366394 kgp9304010
chr6 167367720 167367721 kgp11381783
chr6 167371109 167371110 rs2149085
chr6 167371250 167371251 kgp10948704
chr6 167373707 167373708 rs9366076
chr6 167381300 167381301 rs911634
chr6 167383074 167383075 rs9355610
chr6 167383971 167383972 rs429083
chr6 167388808 167388809 kgp17008726
chr6 167391211 167391212 rs439553
chr6 167395528 167395529 kgp183099
chr6 167397613 167397614 rs435359
chr6 167399511 167399512 kgp9568439
chr6 167401428 167401429 kgp22751661
chr6 167403872 167403873 rs933243
chr6 167404186 167404187 rs932644
chr6 167407583 167407584 rs4709142
chr6 167411007 167411008 rs400837
chr6 167413450 167413451 kgp11482307
chr6 167413538 167413539 kgp1753996
chr6 167414177 167414178 kgp17432266
chr6 167414680 167414681 kgp6572529
chr6 167418110 167418111 P1_M_061510_6_900_P
chr6 167419104 167419105 rs9459836
chr6 167420626 167420627 kgp16902494
chr6 167424040 167424041 rs9347171
chr6 167427844 167427845 rs162284
chr6 167435324 167435325 rs7749278
chr6 167435797 167435798 kgp5775733
chr6 167436158 167436159 kgp766516
chr6 167437987 167437988 rs2301436
chr6 167438291 167438292 kgp17403200
chr6 167440127 167440128 kgp3245966
chr6 167440243 167440244 rs2282860
chr6 167450608 167450609 rs16899815
chr6 167451128 167451129 rs10946204
chr6 167454096 167454097 rs162295
chr6 167455138 167455139 rs162297
chr6 167455628 167455629 rs162298
chr6 167458454 167458455 kgp12482760
chr6 167461500 167461501 rs12529876
chr6 167461561 167461562 rs10484530
chr6 167465329 167465330 rs2181058
chr6 167466089 167466090 kgp5014199
chr6 167466149 167466150 kgp11138329
chr6 167467578 167467579 kgp17347396
chr6 167470699 167470700 kgp4978680
chr6 167473684 167473685 rs12183084
chr6 167473936 167473937 kgp2290882
chr6 167475993 167475994 kgp17487170
chr6 167478874 167478875 rs12525345
chr6 167486577 167486578 rs2001114
chr6 167488070 167488071 P1_M_061510_6_68_P
chr6 167491638 167491639 kgp7564707
chr6 167492551 167492552 rs7757618
chr6 167494396 167494397 rs6921588
chr6 167500561 167500562 rs204295
chr6 167502637 167502638 rs1331301
chr6 167504126 167504127 kgp4862811
chr6 167504879 167504880 kgp2850730
chr6 167505790 167505791 rs6902119
chr6 167506065 167506066 kgp9612500
chr6 167506273 167506274 kgp549793
chr6 167508330 167508331 kgp17459593
chr6 167509832 167509833 rs150113
chr6 167509877 167509878 kgp3700121
chr6 167510970 167510971 rs149887
chr6 167511765 167511766 kgp5951070
chr6 167511799 167511800 kgp1172560
chr6 167512776 167512777 kgp17333694
chr6 167513029 167513030 kgp2954796
chr6 167513152 167513153 kgp10986246
chr6 167513997 167513998 rs4710181
chr6 167514082 167514083 kgp87327
chr6 167515232 167515233 rs4710184
chr6 167516094 167516095 rs10946213
chr6 167516457 167516458 rs975822
chr6 167517319 167517320 kgp7449760
chr6 167520121 167520122 kgp1313915
chr6 167521623 167521624 rs6905911
chr6 167522299 167522300 rs6456156
chr6 167523394 167523395 rs6907666
chr6 167524431 167524432 kgp553583
chr6 167524742 167524743 rs1556413
chr6 167524897 167524898 kgp9820306
chr6 167525302 167525303 kgp5977506
chr6 167526505 167526506 rs1015077
chr6 167527199 167527200 kgp4596069
chr6 167527295 167527296 rs6908364
chr6 167529508 167529509 rs2022001
chr6 167529610 167529611 kgp12282826
chr6 167531523 167531524 kgp17318928
chr6 167532370 167532371 kgp6855988
chr6 167532472 167532473 kgp6129154
chr6 167532792 167532793 rs3093024
chr6 167533061 167533062 kgp5879633
chr6 167534289 167534290 rs3093023
chr6 167534507 167534508 rs3756845
chr6 167534644 167534645 rs34393102
chr6 167535835 167535836 rs3093022
chr6 167535913 167535914 rs3093021
chr6 167536125 167536126 kgp17464141
chr6 167537593 167537594 rs1855025
chr6 167537928 167537929 kgp5540144
chr6 167539804 167539805 kgp6044382
chr6 167541623 167541624 kgp17303745
chr6 167542356 167542357 rs3093016
chr6 167542704 167542705 kgp16903544
chr6 167543015 167543016 P1_M_061510_6_640_P
chr6 167544828 167544829 kgp11499659
chr6 167545395 167545396 kgp1336772
chr6 167548258 167548259 rs3093013
chr6 167548280 167548281 rs3093012
chr6 167548606 167548607 rs3093010
chr6 167549476 167549477 rs3093009
chr6 167549535 167549536 rs3093008
chr6 167549774 167549775 rs3093007
chr6 167550041 167550042 rs2071171
chr6 167551119 167551120 kgp17365822
chr6 167551589 167551590 kgp17005665
chr6 167552767 167552768 kgp17110056
chr6 167554059 167554060 rs3093002
chr6 167554184 167554185 rs3093001
chr6 167554196 167554197 rs3093000
chr6 167555091 167555092 rs4710187
chr6 167555154 167555155 rs4710188
chr6 167556393 167556394 kgp3660580
chr6 167556606 167556607 rs6903881
chr6 167556666 167556667 kgp11515779
chr6 167557521 167557522 kgp7962479
chr6 167558700 167558701 rs879841
chr6 167558727 167558728 kgp8415428
chr6 167558738 167558739 rs879840
chr6 167559183 167559184 kgp4814404
chr6 167561440 167561441 kgp3411941
chr6 167561792 167561793 kgp17513784
chr6 167562968 167562969 kgp2105894
chr6 167566685 167566686 rs9459893
chr6 167567634 167567635 kgp2741335
chr6 167571429 167571430 rs928344
chr6 167571910 167571911 rs2345968
chr6 167572541 167572542 rs4710191
chr6 167576697 167576698 rs1999375
chr6 167578404 167578405 rs723558
chr6 167578841 167578842 kgp10056130
chr6 167579676 167579677 rs2297470
chr6 167579917 167579918 kgp3956060
chr6 167584866 167584867 kgp4766598
chr6 167591154 167591155 kgp7300376
chr6 167598028 167598029 kgp1575880
chr6 167599295 167599296 kgp8423826
chr6 167601308 167601309 rs2345969
chr6 167607239 167607240 kgp6958551
chr6 167611756 167611757 rs9347182
chr6 167614732 167614733 kgp12093243
chr6 167615009 167615010 rs2180713
chr6 167615507 167615508 kgp3390407
chr6 167616208 167616209 rs10946220
chr6 167616578 167616579 kgp7977144
chr6 167619391 167619392 kgp17511339
chr6 167619743 167619744 kgp7098713
chr6 167619933 167619934 kgp7976956
chr6 167620349 167620350 kgp287114
chr6 167620430 167620431 rs10946232
chr6 167621243 167621244 kgp10010184
chr6 167622696 167622697 rs6909041
chr6 167622827 167622828 rs6904588
chr6 167623284 167623285 rs9459923
chr6 167623344 167623345 kgp10901103
chr6 167624793 167624794 kgp4699217
chr6 167625036 167625037 kgp16913332
chr6 167625118 167625119 rs9348236
chr6 167626749 167626750 kgp3350326
chr6 167627759 167627760 rs4710207
chr6 167628182 167628183 kgp2734320
chr6 167631905 167631906 kgp8478397
chr6 167633504 167633505 kgp7546575
chr6 167634543 167634544 rs914331
chr6 167635229 167635230 kgp12447794
chr6 167635243 167635244 kgp7765430
chr6 167636107 167636108 kgp17217603
chr6 167636697 167636698 kgp7598832
chr6 167637074 167637075 kgp17071122
chr6 167637871 167637872 kgp10617179
chr6 167640533 167640534 kgp9110759
chr6 167640642 167640643 rs2094946
chr6 167641961 167641962 rs10455987
chr6 167642963 167642964 kgp5657134
chr6 167644276 167644277 rs7761658
chr6 167645890 167645891 kgp7909526
chr6 167646738 167646739 rs2018748
chr6 167647067 167647068 rs944654
chr6 167647535 167647536 kgp3426072
chr6 167647871 167647872 rs6927070
chr6 167648044 167648045 kgp2024053
chr6 167651721 167651722 kgp17343495
chr6 167652941 167652942 rs6456166
chr6 167653068 167653069 kgp9779953
chr6 167653942 167653943 kgp9420459
chr6 167654449 167654450 kgp10128911
chr6 167658782 167658783 kgp3352715
chr6 167659033 167659034 kgp4364862
chr6 167659317 167659318 kgp1523981
chr6 167659876 167659877 kgp4707915
chr6 167660023 167660024 kgp5040239
chr6 167660561 167660562 kgp10225304
chr6 167661033 167661034 kgp835461
chr6 167661138 167661139 kgp2536348
chr6 167663243 167663244 rs7749161
chr6 167663635 167663636 rs7773576
chr6 167664917 167664918 rs4709159
chr6 167665325 167665326 rs6903113
chr6 167668021 167668022 kgp17167933
chr6 167670418 167670419 kgp17323009
chr6 167671160 167671161 kgp4272714
chr6 167671356 167671357 rs9356580
chr6 167680556 167680557 rs407663
chr6 167680648 167680649 rs448509
chr6 167680727 167680728 kgp8859402
chr6 167681123 167681124 kgp17128932
chr6 167681135 167681136 kgp17349070
chr6 167681522 167681523 kgp17004218
chr6 167682168 167682169 kgp12242935
chr6 167682822 167682823 kgp3323288
chr6 167683068 167683069 rs4710230
chr6 167683662 167683663 kgp17454452
chr6 167683845 167683846 kgp12103157
chr6 167684030 167684031 kgp10466148
chr6 167684402 167684403 kgp11029043
chr6 167684967 167684968 kgp10651369
chr6 167685223 167685224 kgp11533152
chr6 167685687 167685688 rs2092091
chr6 167687855 167687856 rs1854852
chr6 167688417 167688418 rs384974
chr6 167689269 167689270 kgp7562155
chr6 167690303 167690304 kgp4716426
chr6 167691224 167691225 rs172283
chr6 167691630 167691631 kgp17147432
chr6 167693590 167693591 kgp871783
chr6 167694084 167694085 rs6917260
chr6 167695862 167695863 kgp2099382
chr6 167697178 167697179 kgp17263516
chr6 167697389 167697390 rs6934766
chr6 167697424 167697425 kgp1270649
chr6 167698768 167698769 rs206990
chr6 167702091 167702092 kgp17182485
chr6 167704243 167704244 rs2989555
chr6 167704472 167704473 rs7765712
chr6 167704943 167704944 rs2076005
chr6 167704993 167704994 kgp17257760
chr6 167707850 167707851 kgp17500623
chr6 167709500 167709501 rs2076009
chr6 167710323 167710324 rs2981962
chr6 167710546 167710547 rs2981963
chr6 167710831 167710832 rs3010544
chr6 167710951 167710952 kgp17192189
chr6 167711087 167711088 kgp5568753
chr6 167711415 167711416 kgp16901007
chr6 167711417 167711418 kgp2082051
chr6 167712159 167712160 kgp7637860
chr6 167712297 167712298 kgp1450897
chr6 167713184 167713185 kgp9417057
chr6 167713356 167713357 rs6923070
chr6 167713552 167713553 kgp16991087
chr6 167713791 167713792 kgp10478813
chr6 167713948 167713949 kgp2963466
chr6 167714064 167714065 kgp6102154
chr6 167714107 167714108 rs2981972
chr6 167714736 167714737 rs13214972
chr6 167714899 167714900 kgp2158153
chr6 167715404 167715405 rs13215790
chr6 167715423 167715424 rs13215796
chr6 167715775 167715776 kgp5138769
chr6 167716042 167716043 rs2981973
chr6 167716462 167716463 kgp6318748
chr6 167717062 167717063 rs2072761
chr6 167717439 167717440 kgp16955296
chr6 167718395 167718396 rs13198547
chr6 167718444 167718445 rs13198321
chr6 167718589 167718590 kgp17505179
chr6 167718890 167718891 kgp5549492
chr6 167719035 167719036 kgp17453642
chr6 167719353 167719354 kgp7479534
chr6 167719435 167719436 kgp7481090
chr6 167719435 167719436 rs2072767
chr6 167719483 167719484 kgp17215355
chr6 167720841 167720842 rs3817767
chr6 167721544 167721545 rs9457296
chr6 167724649 167724650 rs4709165
chr6 167726678 167726679 kgp4315611
chr6 167727202 167727203 kgp8037769
chr6 167727313 167727314 rs2294236
chr6 167727546 167727547 kgp7915810
chr6 167727646 167727647 kgp17193318
chr6 167727717 167727718 kgp22818942
chr6 167729618 167729619 kgp4328161
chr6 167730473 167730474 kgp17276770
chr6 167730522 167730523 kgp4215480
chr6 167732188 167732189 rs9364476
chr6 167732225 167732226 rs9364910
chr6 167734249 167734250 kgp1486646
chr6 167734594 167734595 kgp8372984
chr6 167735953 167735954 rs7749014
chr6 167736793 167736794 kgp5151679
chr6 167737137 167737138 rs7754688
chr6 167737211 167737212 kgp17030068
chr6 167737681 167737682 rs3814080
chr6 167739404 167739405 kgp17354790
chr6 167739594 167739595 kgp17028056
chr6 167739652 167739653 kgp594620
chr6 167739768 167739769 rs9456267
chr6 167742346 167742347 rs4709170
chr6 167742649 167742650 kgp7247204
chr6 167742735 167742736 kgp3377137
chr6 167742923 167742924 kgp6209022
chr6 167744408 167744409 rs6908815
chr6 167745681 167745682 kgp17206151
chr6 167750149 167750150 rs2981977
chr6 167752047 167752048 kgp17026716
chr6 167752085 167752086 kgp17490743
chr6 167752273 167752274 kgp16945875
chr6 167752322 167752323 kgp17480287
chr6 167753088 167753089 kgp4781330
chr6 167753690 167753691 rs877653
chr6 167753992 167753993 kgp17170294
chr6 167754701 167754702 kgp6690747
chr6 167754709 167754710 kgp11836927
chr6 167754720 167754721 rs9457304
chr6 167755062 167755063 kgp16977709
chr6 167755397 167755398 kgp17223223
chr6 167756095 167756096 rs12197891
chr6 167757980 167757981 kgp5896051
chr6 167758094 167758095 kgp5257373
chr6 167758648 167758649 kgp2143796
chr6 167758815 167758816 kgp17463483
chr6 167760701 167760702 rs9457305
chr6 167761542 167761543 kgp9000838
chr6 167761769 167761770 rs12528629
chr6 167765250 167765251 rs3010562
chr6 167767773 167767774 rs13193386
chr6 167767812 167767813 rs13207753
chr6 167767875 167767876 kgp7112091
chr6 167767986 167767987 rs2981984
chr6 167768116 167768117 kgp4221351
chr6 167768160 167768161 rs9457309
chr6 167769116 167769117 kgp17038387
chr6 167769404 167769405 kgp2498889
chr6 167770221 167770222 kgp16913603
chr6 167770307 167770308 kgp8671714
chr6 167770398 167770399 rs2981987
chr6 167770735 167770736 rs2981988
chr6 167771086 167771087 rs2981989
chr6 167772754 167772755 kgp2230585
chr6 167779303 167779304 kgp2331369
chr6 167782838 167782839 kgp1151718
chr6 167784123 167784124 rs9364918
chr6 167786020 167786021 rs6925680
chr6 167786642 167786643 kgp2762253
chr6 167787387 167787388 kgp7391757
chr6 167790055 167790056 kgp17030836
chr6 167796097 167796098 kgp1460879
chr6 167796752 167796753 kgp8336422
chr6 167797269 167797270 kgp12498590
chr6 167805520 167805521 kgp9644866
chr6 167806096 167806097 kgp2630494
chr6 167806207 167806208 kgp5325330
chr6 167806306 167806307 kgp10331880
chr6 167806326 167806327 kgp11285597
chr6 167806970 167806971 kgp2931684
chr6 167806991 167806992 kgp4840231
chr6 167807355 167807356 kgp1782618
chr6 167808583 167808584 kgp2067557
chr6 167808620 167808621 kgp4569022
chr6 167809770 167809771 rs6921101
chr6 167810622 167810623 kgp9524482
chr6 167810668 167810669 kgp5688753
chr6 167810775 167810776 kgp8856648
chr6 167810866 167810867 rs9355640
chr6 167811126 167811127 rs6927732
chr6 167811562 167811563 kgp17450827
chr6 167811646 167811647 kgp11343143
chr6 167811749 167811750 rs11759295
chr6 167811763 167811764 rs6455553
chr6 167813061 167813062 kgp6117858
chr6 167813165 167813166 kgp4348448
chr6 167814088 167814089 rs4504455
chr6 167816465 167816466 kgp11815778
chr6 167817160 167817161 rs6901876
chr6 167817558 167817559 kgp4765299
chr6 167817655 167817656 rs6455556
chr6 167818101 167818102 kgp2505500
chr6 167818638 167818639 rs9457333
chr6 167818740 167818741 kgp8276572
chr6 167818860 167818861 rs4709182
chr6 167818962 167818963 kgp8621939
chr6 167819443 167819444 rs6455558
chr6 167819619 167819620 rs6455560
chr6 167819850 167819851 kgp419088
chr6 167820379 167820380 kgp7589811
chr6 167822199 167822200 kgp4400828
chr6 167822732 167822733 kgp9193547
chr6 167822983 167822984 rs9364939
chr6 167823767 167823768 kgp7601928
chr6 167824687 167824688 rs7451803
chr6 167825831 167825832 kgp9342281
chr6 167825894 167825895 rs4077196
chr6 167826179 167826180 rs12197382
chr6 167826663 167826664 rs9346745
chr6 167826751 167826752 kgp5634737
chr6 167827353 167827354 kgp2746192
chr6 167827404 167827405 rs12193232
chr6 167827501 167827502 rs12213045
chr6 167830326 167830327 rs10945538
chr6 167830591 167830592 rs13195924
chr6 167830684 167830685 rs13198757
chr6 167832022 167832023 kgp2228044
chr6 167832770 167832771 rs9457335
chr6 167833556 167833557 rs13216342
chr6 167833633 167833634 kgp10991199
chr6 167834485 167834486 kgp9648600
chr6 167835079 167835080 kgp963350
chr6 167838939 167838940 rs4469271
chr6 167838992 167838993 rs4546466
chr6 167841252 167841253 rs34387735
chr6 167841338 167841339 kgp11137818
chr6 167841507 167841508 rs35455379
chr6 167841561 167841562 kgp2750160
chr6 167842870 167842871 kgp8807870
chr6 167843365 167843366 rs9331337
chr6 167843460 167843461 kgp17349570
chr6 167846020 167846021 kgp688027
chr6 167847239 167847240 kgp9342685
chr6 167851168 167851169 kgp1326165
chr6 167853406 167853407 kgp104545
chr6 167856835 167856836 kgp6169025
chr6 167858512 167858513 kgp8704910
chr6 167860311 167860312 kgp4517270
chr6 167862398 167862399 kgp2936843
chr6 167863785 167863786 kgp3183493
chr6 167864710 167864711 kgp12029465
chr6 167868213 167868214 kgp2625917
chr6 167868254 167868255 kgp1996310
chr6 167869556 167869557 kgp5794567
chr6 167869586 167869587 kgp743396
chr6 167869679 167869680 kgp4270090
chr6 167870130 167870131 kgp1627242
chr6 167871461 167871462 kgp6782295
chr6 167872060 167872061 kgp16971851
chr6 167873636 167873637 kgp406829
chr6 167875873 167875874 kgp5414555
chr6 167877231 167877232 kgp4853221
chr6 167880988 167880989 kgp8832302
chr6 167884243 167884244 kgp12200139
chr6 167887284 167887285 kgp1353770
chr6 167889262 167889263 kgp12555824
chr6 167894663 167894664 kgp7242763
chr6 167899540 167899541 kgp4953503
chr6 167900042 167900043 kgp11786688
chr6 167900491 167900492 kgp12134991
chr6 167900614 167900615 kgp584655
chr6 167900674 167900675 kgp9505333
chr6 167900751 167900752 kgp9594660
chr6 167902762 167902763 kgp5609776
chr6 167906982 167906983 kgp12533459
chr6 167906983 167906984 kgp17023221
chr6 167908588 167908589 kgp6161220
chr6 167909503 167909504 kgp17325726
chr6 167910793 167910794 kgp2904787
chr6 167912402 167912403 kgp11883427
chr6 167914257 167914258 kgp5421735
chr6 167915449 167915450 kgp9747352
chr6 167915604 167915605 kgp11923707
chr6 167915904 167915905 kgp5371671
chr6 167916090 167916091 kgp9178421
chr6 167916430 167916431 kgp9430721
chr6 167916634 167916635 kgp6177521
chr6 167917690 167917691 kgp3760645
chr6 167919389 167919390 kgp3696640
chr6 167919769 167919770 kgp11709218
chr6 167919801 167919802 kgp7267816
chr6 167919854 167919855 kgp9341346
chr6 167921210 167921211 kgp1055962
chr6 167921932 167921933 kgp76253
chr6 167922786 167922787 kgp3150876
chr6 167927148 167927149 kgp17242572
chr6 167927767 167927768 kgp7485008
chr6 167929084 167929085 kgp8035572
chr6 167930272 167930273 kgp4338782
chr6 167935204 167935205 kgp3896249
chr6 167938433 167938434 kgp10420436
chr6 167939981 167939982 kgp5482230
chr6 167940057 167940058 kgp7044271
chr6 167940303 167940304 kgp3752733
chr6 167941302 167941303 kgp6942917
chr6 168043332 168043333 kgp3970568
chr6 168043587 168043588 kgp2314174
chr6 168043917 168043918 kgp9653815
chr6 168045356 168045357 kgp10747448
chr6 168046062 168046063 kgp6303176
chr6 168046536 168046537 kgp620155
chr6 168047226 168047227 kgp6544627
chr6 168047563 168047564 kgp546529
chr6 168047656 168047657 kgp9828194
chr6 168048414 168048415 kgp5274736
chr6 168050338 168050339 kgp8631255
chr6 168051045 168051046 kgp12174842
chr6 168051316 168051317 kgp17065404
chr6 168051666 168051667 kgp2504075
chr6 168054663 168054664 kgp4948143
chr6 168056842 168056843 kgp9629067
chr6 168057373 168057374 kgp9935101
chr6 168057908 168057909 kgp8778375
chr6 168059981 168059982 kgp17084685
chr6 168060137 168060138 kgp4620647
chr6 168061710 168061711 kgp4782117
chr6 168061738 168061739 kgp3590163
chr6 168062078 168062079 kgp10779746
chr6 168062165 168062166 kgp10656096
chr6 168062397 168062398 rs4708591
chr6 168063065 168063066 kgp4259057
chr6 168063113 168063114 kgp9502568
chr6 168063328 168063329 kgp10244808
chr6 168063944 168063945 kgp605572
chr6 168065031 168065032 kgp4061905
chr6 168065051 168065052 kgp10345169
chr6 168066365 168066366 kgp3946114
chr6 168067546 168067547 kgp1628807
chr6 168067769 168067770 kgp434977
chr6 168068541 168068542 kgp857714
chr6 168068623 168068624 kgp5019430
chr6 168069833 168069834 kgp12204055
chr6 168070389 168070390 kgp2096688
chr6 168070482 168070483 kgp6891901
chr6 168070873 168070874 kgp3010687
chr6 168071780 168071781 kgp4171964
chr6 168071943 168071944 kgp11904721
chr6 168071994 168071995 kgp4050801
chr6 168072496 168072497 kgp8002967
chr6 168075281 168075282 kgp10575755
chr6 168076506 168076507 kgp5456676
chr6 168078278 168078279 kgp5490010
chr6 168078806 168078807 kgp3440511
chr6 168080506 168080507 kgp5101324
chr6 168080755 168080756 kgp12444938
chr6 168083154 168083155 kgp11568926
chr6 168083683 168083684 kgp1746327
chr6 168084102 168084103 kgp11757107
chr6 168085786 168085787 kgp11215139
chr6 168087427 168087428 kgp295867
chr6 168089175 168089176 kgp8380920
chr6 168094605 168094606 kgp10963062
chr6 168096579 168096580 kgp7206758
chr6 168096646 168096647 kgp4240692
chr6 168097444 168097445 kgp6922154
chr6 168098069 168098070 kgp8984428
chr6 168098114 168098115 kgp2391932
chr6 168098214 168098215 kgp8199221
chr6 168101269 168101270 kgp7529291
chr6 168102893 168102894 kgp7566290
chr6 168104000 168104001 kgp1450590
chr6 168106917 168106918 kgp5536184
chr6 168108408 168108409 kgp3417267
chr6 168109011 168109012 kgp2136830
chr6 168110044 168110045 kgp4267015
chr6 168111237 168111238 kgp2782887
chr6 168111482 168111483 kgp8540892
chr6 168111623 168111624 kgp11389174
chr6 168112034 168112035 kgp7724481
chr6 168112141 168112142 kgp9154632
chr6 168112586 168112587 kgp3071099
chr6 168112692 168112693 kgp7489457
chr6 168112727 168112728 kgp91595
chr6 168113129 168113130 rs2784886
chr6 168113754 168113755 rs540935
chr6 168113756 168113757 kgp6988859
chr6 168114955 168114956 kgp573165
chr6 168115912 168115913 kgp4392349
chr6 168121492 168121493 kgp10913026
chr6 168123797 168123798 kgp12400807
chr6 168134553 168134554 kgp502539
chr6 168136480 168136481 kgp4817570
chr6 168137163 168137164 kgp8077074
chr6 168138240 168138241 kgp12446399
chr6 168138389 168138390 kgp1627911
chr6 168139005 168139006 kgp17432643
chr6 168139687 168139688 kgp1028649
chr6 168146288 168146289 kgp11188594
chr6 168146697 168146698 kgp11255183
chr6 168148162 168148163 kgp2929475
chr6 168149978 168149979 kgp11520055
chr6 168152190 168152191 kgp7099608
chr6 168158467 168158468 rs9355085
chr6 168158812 168158813 kgp5448989
chr6 168158929 168158930 kgp2117831
chr6 168159059 168159060 kgp561572
chr6 168159247 168159248 kgp5690595
chr6 168159400 168159401 kgp4729141
chr6 168159512 168159513 kgp5259409
chr6 168160140 168160141 kgp3894474
chr6 168160248 168160249 kgp6341573
chr6 168161294 168161295 kgp974015
chr6 168162488 168162489 kgp8050780
chr6 168163972 168163973 kgp5043665
chr6 168166246 168166247 kgp5442754
chr6 168167049 168167050 kgp8235882
chr6 168171837 168171838 kgp8761163
chr6 168171997 168171998 kgp10391342
chr6 168172821 168172822 kgp3690412
chr6 168172925 168172926 kgp8167588
chr6 168173058 168173059 kgp6019062
chr6 168173198 168173199 kgp3606946
chr6 168178596 168178597 rs36083860
chr6 168179169 168179170 rs551785
chr6 168180844 168180845 kgp5951204
chr6 168181240 168181241 kgp17376006
chr6 168182042 168182043 kgp4736792
chr6 168182115 168182116 kgp1077197
chr6 168182208 168182209 kgp7533422
chr6 168185906 168185907 kgp9225982
chr6 168187077 168187078 kgp9292523
chr6 168188264 168188265 kgp17181341
chr6 168190096 168190097 kgp7988756
chr6 168190226 168190227 kgp3360903
chr6 168191354 168191355 rs34885116
chr6 168191658 168191659 kgp17311341
chr6 168191893 168191894 kgp994233
chr6 168192407 168192408 kgp17464589
chr6 168192840 168192841 kgp17260452
chr6 168194302 168194303 kgp5900711
chr6 168194449 168194450 kgp5466324
chr6 168194855 168194856 kgp3594750
chr6 168195280 168195281 kgp7098803
chr6 168198175 168198176 kgp9069449
chr6 168198323 168198324 kgp7644859
chr6 168199503 168199504 kgp2584954
chr6 168203444 168203445 kgp9494283
chr6 168204221 168204222 kgp6821636
chr6 168204469 168204470 kgp6924411
chr6 168206946 168206947 kgp4128562
chr6 168209757 168209758 kgp6648327
chr6 168213789 168213790 kgp4218819
chr6 168219097 168219098 kgp206470
chr6 168220570 168220571 kgp6447846
chr6 168223900 168223901 kgp17023558
chr6 168224286 168224287 kgp5031423
chr6 168225020 168225021 kgp663762
chr6 168226522 168226523 kgp6769541
chr6 168243836 168243837 kgp9724142
chr6 168262018 168262019 kgp11335404
chr6 168266468 168266469 kgp4359482
chr6 168271202 168271203 kgp17006293
chr6 168279450 168279451 rs2300080
chr6 168280295 168280296 rs3800520
chr6 168283007 168283008 rs2340900
chr6 168288670 168288671 kgp10105002
chr6 168289198 168289199 rs9355143
chr6 168294832 168294833 rs2285241
chr6 168297434 168297435 rs643584
chr6 168298733 168298734 rs9346630
chr6 168298874 168298875 kgp5980494
chr6 168299825 168299826 rs2268947
chr6 168300292 168300293 rs2268946
chr6 168301047 168301048 rs3800523
chr6 168301229 168301230 rs676740
chr6 168302014 168302015 rs3800524
chr6 168304319 168304320 rs10945454
chr6 168308352 168308353 rs12191722
chr6 168308913 168308914 rs9355042
chr6 168309276 168309277 rs9346512
chr6 168310185 168310186 kgp11825226
chr6 168311804 168311805 kgp9226526
chr6 168313365 168313366 kgp4659021
chr6 168313611 168313612 kgp12191222
chr6 168315743 168315744 rs3213589
chr6 168315977 168315978 kgp9329788
chr6 168317815 168317816 rs6906754
chr6 168317993 168317994 rs9364207
chr6 168321658 168321659 rs1008457
chr6 168323135 168323136 rs3778659
chr6 168323663 168323664 rs2301533
chr6 168323753 168323754 kgp6505710
chr6 168325183 168325184 rs6912127
chr6 168325672 168325673 kgp11112460
chr6 168325802 168325803 kgp4892854
chr6 168326108 168326109 rs3814910
chr6 168327928 168327929 rs2268945
chr6 168328662 168328663 kgp8894973
chr6 168329403 168329404 rs3823455
chr6 168332664 168332665 kgp2311221
chr6 168333128 168333129 kgp17491925
chr6 168335188 168335189 rs2340909
chr6 168335277 168335278 rs2340910
chr6 168336051 168336052 kgp4495521
chr6 168336807 168336808 kgp1974465
chr6 168337297 168337298 kgp3620003
chr6 168339196 168339197 kgp10864483
chr6 168340049 168340050 rs2006274
chr6 168342775 168342776 kgp8814411
chr6 168343162 168343163 rs4708416
chr6 168343837 168343838 rs1132306
chr6 168343969 168343970 kgp5129164
chr6 168343996 168343997 kgp5123779
chr6 168344879 168344880 rs9346632
chr6 168346621 168346622 kgp12160859
chr6 168348423 168348424 rs669861
chr6 168349010 168349011 rs9364371
chr6 168349205 168349206 rs12665666
chr6 168349680 168349681 rs637578
chr6 168349931 168349932 rs4708417
chr6 168351717 168351718 rs4708613
chr6 168352104 168352105 rs2076664
chr6 168352218 168352219 kgp17324190
chr6 168356151 168356152 rs9346633
chr6 168358506 168358507 rs2340911
chr6 168362682 168362683 rs9355146
chr6 168363958 168363959 kgp9560202
chr6 168363988 168363989 kgp2444625
chr6 168364126 168364127 kgp6148875
chr6 168364148 168364149 kgp10844990
chr6 168364870 168364871 kgp7924149
chr6 168365731 168365732 kgp4321265
chr6 168368142 168368143 kgp1037499
chr6 168371514 168371515 kgp17408552
chr6 168371754 168371755 rs1044292
chr6 168375190 168375191 kgp7768234
chr6 168375796 168375797 rs2076662
chr6 168378847 168378848 rs227249
chr6 168379781 168379782 rs9346516
chr6 168380415 168380416 kgp10480571
chr6 168382156 168382157 rs6918659
chr6 168383707 168383708 kgp9482657
chr6 168384944 168384945 rs6455468
chr6 168385740 168385741 kgp4446988
chr6 168385773 168385774 rs9455927
chr6 168385834 168385835 kgp385271
chr6 168386574 168386575 rs6900844
chr6 168386635 168386636 kgp10121834
chr6 168387337 168387338 kgp5362754
chr6 168387690 168387691 kgp4481292
chr6 168387972 168387973 kgp3314425
chr6 168388069 168388070 kgp7694599
chr6 168388212 168388213 rs2843011
chr6 168388927 168388928 kgp8749861
chr6 168389124 168389125 rs7764535
chr6 168389323 168389324 rs7741791
chr6 168389402 168389403 kgp5521478
chr6 168389722 168389723 rs13197181
chr6 168389847 168389848 kgp2153008
chr6 168390135 168390136 rs2516795
chr6 168391196 168391197 kgp10177764
chr6 168391266 168391267 kgp3958281
chr6 168391789 168391790 rs2516796
chr6 168391984 168391985 kgp7855843
chr6 168393747 168393748 rs11968308
chr6 168393775 168393776 rs3734887
chr6 168393885 168393886 rs2130613
chr6 168394419 168394420 rs2171982
chr6 168394525 168394526 rs2636363
chr6 168394716 168394717 rs3752610
chr6 168394922 168394923 rs3752611
chr6 168395027 168395028 kgp1092111
chr6 168395956 168395957 rs3778667
chr6 168396131 168396132 kgp10982139
chr6 168396201 168396202 kgp16957255
chr6 168396289 168396290 kgp3348866
chr6 168396970 168396971 kgp7757938
chr6 168399050 168399051 kgp17123541
chr6 168399792 168399793 kgp17346882
chr6 168399879 168399880 kgp521403
chr6 168399959 168399960 rs9455929
chr6 168401489 168401490 kgp3520406
chr6 168401922 168401923 rs1812028
chr6 168401961 168401962 kgp10163606
chr6 168403178 168403179 kgp17342585
chr6 168403308 168403309 kgp9431516
chr6 168403849 168403850 rs2258963
chr6 168404695 168404696 kgp3719085
chr6 168404975 168404976 rs2516808
chr6 168405828 168405829 kgp5676245
chr6 168406028 168406029 kgp2567326
chr6 168406609 168406610 kgp17022983
chr6 168406683 168406684 rs2636353
chr6 168407046 168407047 kgp9771889
chr6 168410350 168410351 rs12194885
chr6 168410372 168410373 kgp4315623
chr6 168410475 168410476 rs2636357
chr6 168410721 168410722 rs2843003
chr6 168413194 168413195 rs1858675
chr6 168415371 168415372 rs9364385
chr6 168416840 168416841 kgp276607
chr6 168417596 168417597 rs12198634
chr6 168417644 168417645 rs227237
chr6 168417755 168417756 rs227236
chr6 168417985 168417986 rs3807061
chr6 168419073 168419074 kgp16935327
chr6 168419800 168419801 kgp1492064
chr6 168419994 168419995 kgp17396892
chr6 168420220 168420221 kgp6446231
chr6 168420257 168420258 rs227235
chr6 168422126 168422127 kgp17463161
chr6 168422446 168422447 kgp17086010
chr6 168422533 168422534 kgp17324775
chr6 168425075 168425076 rs6922131
chr6 168425989 168425990 kgp3765917
chr6 168427145 168427146 rs9455933
chr6 168427833 168427834 kgp11213550
chr6 168428713 168428714 kgp3279910
chr6 168429918 168429919 kgp4071585
chr6 168431480 168431481 kgp17465132
chr6 168432201 168432202 kgp8691985
chr6 168433233 168433234 kgp8442556
chr6 168433318 168433319 kgp10552892
chr6 168436720 168436721 kgp9485411
chr6 168439453 168439454 kgp2274201
chr6 168440828 168440829 kgp9531175
chr6 168441255 168441256 kgp17389846
chr6 168442164 168442165 kgp2544376
chr6 168442792 168442793 kgp17086117
chr6 168443585 168443586 kgp6068930
chr6 168445768 168445769 kgp5349621
chr6 168445768 168445769 rs2301527
chr6 168449722 168449723 kgp11706100
chr6 168450158 168450159 rs225762
chr6 168451160 168451161 kgp10519396
chr6 168451727 168451728 kgp2345855
chr6 168451778 168451779 kgp5211841
chr6 168451969 168451970 kgp7149163
chr6 168452302 168452303 kgp5933432
chr6 168457965 168457966 rs3734899
chr6 168458073 168458074 rs3734900
chr6 168459844 168459845 kgp10902369
chr6 168463037 168463038 kgp9172458
chr6 168463623 168463624 kgp1497017
chr6 168466191 168466192 rs9295040
chr6 168466503 168466504 rs9295041
chr6 168468185 168468186 rs6906979
chr6 168469717 168469718 rs1387921
chr6 168470397 168470398 kgp2858456
chr6 168472298 168472299 rs1490398
chr6 168473479 168473480 rs2171983
chr6 168474308 168474309 rs1565444
chr6 168474948 168474949 rs902391
chr6 168476197 168476198 rs2306943
chr6 168478868 168478869 kgp8832812
chr6 168479120 168479121 rs4708634
chr6 168479603 168479604 kgp4963888
chr6 168481106 168481107 kgp10496734
chr6 168481871 168481872 rs7753203
chr6 168482328 168482329 rs4708430
chr6 168484084 168484085 rs4708431
chr6 168484704 168484705 kgp2466315
chr6 168486219 168486220 kgp9566371
chr6 168486305 168486306 rs10455755
chr6 168487761 168487762 kgp10901088
chr6 168488248 168488249 kgp12508855
chr6 168488561 168488562 rs9355052
chr6 168489036 168489037 kgp2847632
chr6 168490567 168490568 rs9364220
chr6 168491270 168491271 rs6913441
chr6 168491498 168491499 kgp6976151
chr6 168491499 168491500 kgp5828955
chr6 168491725 168491726 kgp16979468
chr6 168491847 168491848 rs902385
chr6 168491897 168491898 kgp9267107
chr6 168491921 168491922 kgp6918090
chr6 168492159 168492160 rs1873337
chr6 168492272 168492273 rs6455482
chr6 168492962 168492963 rs9346650
chr6 168493387 168493388 kgp17125508
chr6 168494010 168494011 kgp3420203
chr6 168494036 168494037 kgp6873189
chr6 168495080 168495081 kgp8814428
chr6 168495749 168495750 kgp3001309
chr6 168499924 168499925 rs9455952
chr6 168501253 168501254 kgp10092396
chr6 168501422 168501423 kgp5464793
chr6 168501467 168501468 kgp17514537
chr6 168501631 168501632 kgp2539391
chr6 168502923 168502924 kgp898534
chr6 168503014 168503015 kgp17384814
chr6 168503071 168503072 kgp4216817
chr6 168503562 168503563 kgp10948178
chr6 168503819 168503820 kgp10610791
chr6 168503898 168503899 kgp11244144
chr6 168505116 168505117 kgp17252113
chr6 168505660 168505661 kgp2049988
chr6 168505715 168505716 kgp8911546
chr6 168506044 168506045 kgp6000762
chr6 168506593 168506594 kgp9495732
chr6 168508296 168508297 kgp3619040
chr6 168510653 168510654 kgp11183990
chr6 168511015 168511016 rs1473500
chr6 168512448 168512449 kgp17379820
chr6 168513789 168513790 rs4708647
chr6 168513922 168513923 rs4708648
chr6 168513988 168513989 rs4708649
chr6 168515530 168515531 kgp2173460
chr6 168515673 168515674 rs4708435
chr6 168516757 168516758 kgp1133830
chr6 168517557 168517558 kgp5499460
chr6 168517578 168517579 rs4708652
chr6 168517858 168517859 kgp5940063
chr6 168519223 168519224 rs9355166
chr6 168521748 168521749 kgp4775200
chr6 168521828 168521829 kgp17028737
chr6 168523069 168523070 kgp7433242
chr6 168525072 168525073 kgp17391697
chr6 168525097 168525098 kgp5061733
chr6 168525750 168525751 kgp8683638
chr6 168526239 168526240 rs2171981
chr6 168526660 168526661 kgp9274112
chr6 168526769 168526770 kgp11343318
chr6 168526846 168526847 kgp12060200
chr6 168526857 168526858 rs4708660
chr6 168527602 168527603 kgp6062402
chr6 168528582 168528583 kgp17195669
chr6 168529336 168529337 kgp11035728
chr6 168531118 168531119 kgp10168002
chr6 168531450 168531451 rs9455576
chr6 168531725 168531726 kgp22828642
chr6 168531911 168531912 kgp922953
chr6 168532449 168532450 kgp5241790
chr6 168532894 168532895 kgp4381166
chr6 168533450 168533451 rs1565441
chr6 168533575 168533576 kgp1270565
chr6 168533647 168533648 rs6937877
chr6 168533786 168533787 rs746800
chr6 168536201 168536202 kgp3834684
chr6 168537207 168537208 kgp12235765
chr6 168537425 168537426 kgp10517587
chr6 168538193 168538194 kgp17264140
chr6 168538492 168538493 kgp11879145
chr6 168538517 168538518 rs1873335
chr6 168539644 168539645 kgp5126818
chr6 168539739 168539740 rs9364404
chr6 168539813 168539814 kgp4069314
chr6 168539854 168539855 rs4708668
chr6 168539896 168539897 kgp1082541
chr6 168540406 168540407 kgp9646718
chr6 168540500 168540501 kgp12158793
chr6 168542899 168542900 rs4708672
chr6 168543302 168543303 rs6939959
chr6 168544876 168544877 kgp127022
chr6 168548366 168548367 kgp8444818
chr6 168548524 168548525 rs6916885
chr6 168549229 168549230 kgp17146756
chr6 168549814 168549815 kgp1571010
chr6 168549848 168549849 rs6927621
chr6 168549898 168549899 rs6933250
chr6 168549994 168549995 rs6927982
chr6 168550119 168550120 kgp9224195
chr6 168550183 168550184 rs9364407
chr6 168550513 168550514 kgp7310161
chr6 168550580 168550581 kgp6087174
chr6 168550820 168550821 kgp5998790
chr6 168551261 168551262 kgp17509260
chr6 168551947 168551948 kgp3263526
chr6 168552064 168552065 rs12214678
chr6 168552922 168552923 rs12199188
chr6 168552989 168552990 kgp11295067
chr6 168553130 168553131 kgp12506468
chr6 168553226 168553227 kgp2562128
chr6 168553243 168553244 kgp9913480
chr6 168554015 168554016 rs12196803
chr6 168554221 168554222 rs12199628
chr6 168555226 168555227 rs4708676
chr6 168556305 168556306 kgp2992461
chr6 168558845 168558846 rs1809698
chr6 168558956 168558957 kgp446278
chr6 168559037 168559038 rs1871431
chr6 168560188 168560189 kgp17300681
chr6 168561018 168561019 kgp17342872
chr6 168561125 168561126 kgp5204863
chr6 168561547 168561548 kgp17148843
chr6 168564919 168564920 rs9346527
chr6 168564978 168564979 kgp1038215
chr6 168565308 168565309 kgp1824414
chr6 168566205 168566206 kgp7163157
chr6 168567092 168567093 kgp1055383
chr6 168567154 168567155 kgp4830623
chr6 168568394 168568395 kgp16934306
chr6 168569242 168569243 kgp17234971
chr6 168569916 168569917 kgp4843952
chr6 168569947 168569948 kgp17382362
chr6 168570173 168570174 kgp6866383
chr6 168570656 168570657 rs11758668
chr6 168571946 168571947 rs9364414
chr6 168572368 168572369 kgp4243379
chr6 168573060 168573061 kgp3083724
chr6 168573158 168573159 rs4708679
chr6 168574378 168574379 kgp17086898
chr6 168575413 168575414 kgp17407776
chr6 168575760 168575761 kgp17290188
chr6 168576277 168576278 rs6941655
chr6 168576680 168576681 kgp1120744
chr6 168576744 168576745 rs9364229
chr6 168576826 168576827 rs9346529
chr6 168577459 168577460 rs13200002
chr6 168577927 168577928 kgp11896251
chr6 168577985 168577986 kgp4552515
chr6 168578294 168578295 kgp2874678
chr6 168579301 168579302 rs7751205
chr6 168579369 168579370 kgp1052993
chr6 168579668 168579669 kgp10988888
chr6 168580693 168580694 rs4708445
chr6 168580740 168580741 rs11960954
chr6 168581361 168581362 rs9455968
chr6 168581483 168581484 kgp2305681
chr6 168583005 168583006 rs9455973
chr6 168583031 168583032 rs2880102
chr6 168583514 168583515 kgp5646759
chr6 168583748 168583749 rs9455975
chr6 168583791 168583792 kgp11370474
chr6 168583809 168583810 kgp11171560
chr6 168584686 168584687 kgp10707808
chr6 168589257 168589258 kgp9712389
chr6 168589563 168589564 kgp7817416
chr6 168593738 168593739 rs12198918
chr6 168593955 168593956 rs9346533
chr6 168594992 168594993 kgp474850
chr6 168595831 168595832 rs12213783
chr6 168595892 168595893 kgp11704273
chr6 168596250 168596251 rs4708691
chr6 168596259 168596260 rs4708692
chr6 168597241 168597242 rs6918784
chr6 168597346 168597347 rs9455595
chr6 168597551 168597552 rs9364232
chr6 168597598 168597599 kgp4042433
chr6 168597815 168597816 kgp8530640
chr6 168598351 168598352 kgp10262717
chr6 168598907 168598908 kgp5656889
chr6 168599919 168599920 rs1842213
chr6 168600162 168600163 kgp5254943
chr6 168601269 168601270 kgp5303416
chr6 168601766 168601767 kgp17455483
chr6 168603237 168603238 kgp2183682
chr6 168604455 168604456 kgp1788996
chr6 168605634 168605635 kgp9320537
chr6 168605874 168605875 rs9455600
chr6 168606632 168606633 kgp11356853
chr6 168606722 168606723 kgp5330300
chr6 168607015 168607016 kgp9351461
chr6 168607207 168607208 rs12193632
chr6 168607379 168607380 kgp8689611
chr6 168607869 168607870 kgp10427105
chr6 168608575 168608576 kgp6766464
chr6 168609334 168609335 rs9455983
chr6 168610677 168610678 kgp17086993
chr6 168612327 168612328 kgp17204682
chr6 168612416 168612417 kgp3658283
chr6 168612630 168612631 rs9455988
chr6 168613017 168613018 kgp17277716
chr6 168615883 168615884 kgp10320464
chr6 168616076 168616077 kgp2493854
chr6 168616567 168616568 kgp17489819
chr6 168617891 168617892 rs9455992
chr6 168618192 168618193 kgp2740520
chr6 168619181 168619182 kgp7022554
chr6 168620089 168620090 kgp11850338
chr6 168620248 168620249 kgp11272316
chr6 168620658 168620659 rs7744123
chr6 168620670 168620671 rs7767297
chr6 168620978 168620979 kgp9740789
chr6 168621019 168621020 kgp3911992
chr6 168621235 168621236 rs9455610
chr6 168621366 168621367 rs9455995
chr6 168621943 168621944 kgp12004193
chr6 168622132 168622133 rs9455996
chr6 168622834 168622835 kgp11346457
chr6 168622987 168622988 kgp4554105
chr6 168623315 168623316 rs9455997
chr6 168623761 168623762 rs2170001
chr6 168624847 168624848 rs4383786
chr6 168625072 168625073 kgp4520322
chr6 168625798 168625799 kgp17204064
chr6 168626572 168626573 kgp11695410
chr6 168626743 168626744 rs6913465
chr6 168626949 168626950 kgp11604758
chr6 168627447 168627448 rs4708701
chr6 168628807 168628808 kgp11536319
chr6 168629380 168629381 rs2291098
chr6 168630518 168630519 rs9455613
chr6 168631055 168631056 rs9364416
chr6 168631660 168631661 kgp5925502
chr6 168632300 168632301 rs2035273
chr6 168632487 168632488 kgp338199
chr6 168633970 168633971 rs4708702
chr6 168638659 168638660 kgp22772109
chr6 168639119 168639120 kgp1468096
chr6 168639281 168639282 kgp228895
chr6 168639499 168639500 kgp4326248
chr6 168640654 168640655 kgp6797999
chr6 168643587 168643588 kgp17411002
chr6 168644653 168644654 kgp17392070
chr6 168645123 168645124 kgp10564260
chr6 168645683 168645684 rs6455502
chr6 168647388 168647389 kgp4674999
chr6 168648252 168648253 rs9456009
chr6 168648435 168648436 kgp9522958
chr6 168648840 168648841 kgp17414121
chr6 168650667 168650668 kgp57948
chr6 168651224 168651225 rs4708705
chr6 168654977 168654978 rs9355058
chr6 168656285 168656286 rs9346671
chr6 168656399 168656400 kgp17396072
chr6 168662598 168662599 kgp3276910
chr6 168664183 168664184 rs9346673
chr6 168664478 168664479 rs6911413
chr6 168665133 168665134 rs1871427
chr6 168665268 168665269 kgp2793012
chr6 168665922 168665923 kgp10566368
chr6 168666483 168666484 kgp17360371
chr6 168666767 168666768 rs6924059
chr6 168667992 168667993 kgp11731009
chr6 168669095 168669096 kgp2940513
chr6 168670015 168670016 rs9364421
chr6 168671415 168671416 kgp17293256
chr6 168671595 168671596 kgp9479047
chr6 168671750 168671751 rs9346676
chr6 168672858 168672859 kgp17066636
chr6 168673954 168673955 rs7773617
chr6 168676373 168676374 kgp6627024
chr6 168676549 168676550 kgp17143314
chr6 168679370 168679371 rs7749558
chr6 168679976 168679977 kgp6708816
chr6 168681861 168681862 kgp3129687
chr6 168682090 168682091 kgp16978245
chr6 168683134 168683135 kgp17026914
chr6 168683905 168683906 kgp2039772
chr6 168685351 168685352 kgp2878600
chr6 168685494 168685495 rs10945492
chr6 168685532 168685533 rs9346682
chr6 168686610 168686611 rs10945493
chr6 168686847 168686848 rs10945494
chr6 168686895 168686896 kgp9798495
chr6 168689387 168689388 kgp17419830
chr6 168690388 168690389 kgp9322512
chr6 168690935 168690936 kgp290743
chr6 168691882 168691883 rs9455622
chr6 168692501 168692502 kgp17098396
chr6 168692685 168692686 kgp17479409
chr6 168693056 168693057 kgp11475907
chr6 168693089 168693090 rs1479516
chr6 168693090 168693091 kgp17403662
chr6 168695029 168695030 kgp6574694
chr6 168695344 168695345 kgp1159881
chr6 168695623 168695624 rs7738825
chr6 168697442 168697443 kgp4730731
chr6 168697446 168697447 kgp3659472
chr6 168697950 168697951 kgp12287687
chr6 168698140 168698141 kgp10050364
chr6 168698931 168698932 rs12204529
chr6 168699556 168699557 kgp17239940
chr6 168699645 168699646 kgp6283793
chr6 168700039 168700040 rs3800537
chr6 168700158 168700159 rs3800538
chr6 168700365 168700366 kgp16918436
chr6 168700845 168700846 rs12202943
chr6 168701214 168701215 kgp11131582
chr6 168703271 168703272 kgp11933253
chr6 168703820 168703821 rs7750101
chr6 168703877 168703878 rs9456047
chr6 168704225 168704226 kgp4620204
chr6 168704706 168704707 kgp10928435
chr6 168704798 168704799 kgp2535355
chr6 168705005 168705006 rs7768092
chr6 168705618 168705619 kgp8149136
chr6 168705821 168705822 rs9346686
chr6 168705898 168705899 rs13193695
chr6 168706006 168706007 kgp17437405
chr6 168706060 168706061 kgp11228847
chr6 168706495 168706496 rs7774402
chr6 168707948 168707949 kgp312363
chr6 168708044 168708045 rs12530360
chr6 168708886 168708887 kgp16939184
chr6 168709991 168709992 kgp7906857
chr6 168712642 168712643 rs13207327
chr6 168713555 168713556 kgp22740683
chr6 168714189 168714190 kgp17101686
chr6 168715140 168715141 rs4549598
chr6 168715156 168715157 kgp6606182
chr6 168716202 168716203 kgp9265223
chr6 168719923 168719924 rs4292501
chr6 168721596 168721597 kgp1445432
chr6 168725322 168725323 kgp10239827
chr6 168726617 168726618 rs9346688
chr6 168727564 168727565 kgp9270471
chr6 168730763 168730764 kgp10965907
chr6 168731136 168731137 rs9346539
chr6 168731523 168731524 rs9346690
chr6 168732705 168732706 kgp192655
chr6 168734314 168734315 kgp11044650
chr6 168734416 168734417 kgp219952
chr6 168737192 168737193 kgp8095097
chr6 168737918 168737919 kgp6350581
chr6 168738198 168738199 rs4708456
chr6 168739547 168739548 kgp10987191
chr6 168739717 168739718 kgp4131210
chr6 168741559 168741560 kgp1997149
chr6 168742806 168742807 kgp3986932
chr6 168742910 168742911 kgp17343510
chr6 168742910 168742911 rs4708457
chr6 168743093 168743094 rs7744524
chr6 168743791 168743792 rs4485988
chr6 168745112 168745113 kgp9571098
chr6 168745200 168745201 kgp9602964
chr6 168745766 168745767 kgp3907570
chr6 168745782 168745783 kgp8793569
chr6 168747072 168747073 kgp3325228
chr6 168747394 168747395 kgp8935781
chr6 168748290 168748291 kgp11535789
chr6 168748910 168748911 kgp3291778
chr6 168750026 168750027 kgp11086126
chr6 168750068 168750069 kgp5071765
chr6 168751806 168751807 kgp8691151
chr6 168755330 168755331 kgp1151707
chr6 168760486 168760487 kgp9879045
chr6 168760568 168760569 rs4708459
chr6 168760693 168760694 kgp8800878
chr6 168761760 168761761 kgp6135852
chr6 168762170 168762171 kgp9965413
chr6 168763551 168763552 kgp9576573
chr6 168765769 168765770 kgp8304512
chr6 168765893 168765894 kgp10587397
chr6 168774528 168774529 rs1886399
chr6 168775941 168775942 rs3892414
chr6 168782459 168782460 kgp1156265
chr6 168782699 168782700 kgp5452363
chr6 168783280 168783281 rs6934236
chr6 168784571 168784572 kgp1986853
chr6 168784758 168784759 kgp17459472
chr6 168785244 168785245 kgp17094950
chr6 168785615 168785616 kgp7466337
chr6 168786153 168786154 rs11755288
chr6 168786481 168786482 kgp8605144
chr6 168789885 168789886 kgp11323869
chr6 168790089 168790090 kgp17136752
chr6 168798739 168798740 kgp6160073
chr6 168799552 168799553 rs4708463
chr6 168800561 168800562 rs9346705
chr6 168801933 168801934 rs4588663
chr6 168804278 168804279 kgp3175282
chr6 168804304 168804305 kgp8435226
chr6 168805886 168805887 rs9364253
chr6 168806787 168806788 kgp11313041
chr6 168809018 168809019 rs7747132
chr6 168809447 168809448 kgp11674768
chr6 168810620 168810621 kgp9699004
chr6 168810724 168810725 kgp5788705
chr6 168814454 168814455 rs2763264
chr6 168815036 168815037 rs9364451
chr6 168818951 168818952 kgp16991851
chr6 168819223 168819224 kgp16951941
chr6 168819799 168819800 kgp4874018
chr6 168819955 168819956 kgp6372743
chr6 168820166 168820167 kgp12347717
chr6 168825258 168825259 kgp10384164
chr6 168827874 168827875 kgp17258072
chr6 168835885 168835886 kgp5414293
chr6 168838790 168838791 rs6934805
chr6 168840163 168840164 kgp17022046
chr6 168845520 168845521 rs7741920
chr6 168849427 168849428 kgp17074461
chr6 168856840 168856841 rs4708742
chr6 168862573 168862574 rs2763223
chr6 168864445 168864446 kgp10353743
chr6 168865390 168865391 rs2763224
chr6 168867110 168867111 rs9364256
chr6 168867416 168867417 rs11759500
chr6 168869123 168869124 kgp10653978
chr6 168870503 168870504 rs3900775
chr6 168870592 168870593 kgp17161965
chr6 168874778 168874779 rs9364457
chr6 168875214 168875215 kgp17446631
chr6 168875616 168875617 rs7765752
chr6 168877548 168877549 kgp4793383
chr6 168879957 168879958 rs9364458
chr6 168883482 168883483 rs3898169
chr6 168891252 168891253 kgp8289182
chr6 168891947 168891948 rs6937356
chr6 168894441 168894442 kgp17269701
chr6 168895057 168895058 rs6938236
chr6 168898414 168898415 rs2609326
chr6 168901449 168901450 rs2609330
chr6 168901568 168901569 kgp17155224
chr6 168901738 168901739 rs2609331
chr6 168902365 168902366 rs2749246
chr6 168903231 168903232 rs2609333
chr6 168905329 168905330 kgp7745492
chr6 168905472 168905473 kgp657767
chr6 168905472 168905473 rs2763229
chr6 168905498 168905499 rs2749250
chr6 168908012 168908013 rs6901357
chr6 168911176 168911177 kgp9160087
chr6 168911300 168911301 rs2749257
chr6 168911376 168911377 rs2749258
chr6 168911619 168911620 rs4708745
chr6 168914020 168914021 kgp8864056
chr6 168914523 168914524 kgp7615129
chr6 168915091 168915092 kgp7959026
chr6 168915231 168915232 rs5016787
chr6 168915304 168915305 kgp9793461
chr6 168915545 168915546 rs7740366
chr6 168917322 168917323 kgp5184796
chr6 168917399 168917400 rs2763239
chr6 168917869 168917870 rs2144745
chr6 168918703 168918704 rs2144746
chr6 168918740 168918741 rs2144747
chr6 168918832 168918833 rs6455527
chr6 168918945 168918946 rs2180344
chr6 168918990 168918991 rs2763243
chr6 168920221 168920222 kgp2245536
chr6 168921464 168921465 kgp2759742
chr6 168921732 168921733 kgp3778109
chr6 168924717 168924718 kgp10147151
chr6 168924890 168924891 rs12200380
chr6 168925488 168925489 kgp11067365
chr6 168926061 168926062 rs2763249
chr6 168926784 168926785 rs6919839
chr6 168927448 168927449 rs2255680
chr6 168928224 168928225 rs2224209
chr6 168930757 168930758 rs747994
chr6 168932584 168932585 kgp3517583
chr6 168933638 168933639 kgp10414963
chr6 168935524 168935525 rs13205533
chr6 168936371 168936372 rs9456173
chr6 168939749 168939750 kgp1491980
chr6 168942313 168942314 kgp17509870
chr6 168942884 168942885 kgp16895563
chr6 168943375 168943376 rs1402
chr6 168943980 168943981 rs9456175
chr6 168944259 168944260 kgp17227885
chr6 168944272 168944273 kgp16929882
chr6 168944428 168944429 kgp982438
chr6 168944597 168944598 rs2180346
chr6 168945554 168945555 kgp17422265
chr6 168945792 168945793 kgp450539
chr6 168946425 168946426 kgp17121341
chr6 168947044 168947045 rs6926625
chr6 168947072 168947073 kgp17015070
chr6 168948148 168948149 kgp4436904
chr6 168948253 168948254 kgp17338977
chr6 168948372 168948373 kgp4480635
chr6 168951164 168951165 rs1884477
chr6 168951295 168951296 kgp17363956
chr6 168953701 168953702 kgp17069544
chr6 168957719 168957720 kgp9066991
chr6 168958145 168958146 kgp10401990
chr6 168958648 168958649 kgp17416322
chr6 168959699 168959700 kgp341305
chr6 168960551 168960552 rs10945513
chr6 168961182 168961183 kgp8800708
chr6 168963180 168963181 kgp17228460
chr6 168963592 168963593 kgp1127643
chr6 168964681 168964682 kgp17015912
chr6 168965541 168965542 kgp3468531
chr6 168965695 168965696 kgp12201600
chr6 168966530 168966531 rs9456189
chr6 168966537 168966538 rs11969025
chr6 168967518 168967519 kgp17117046
chr6 168967690 168967691 rs2342630
chr6 168968433 168968434 rs12195840
chr6 168969570 168969571 kgp9090220
chr6 168970507 168970508 rs6455530
chr6 168970674 168970675 kgp17187849
chr6 168970758 168970759 kgp17089187
chr6 168970935 168970936 kgp16929668
chr6 168971207 168971208 rs6455534
chr6 168972210 168972211 kgp17323727
chr6 168975282 168975283 kgp17461466
chr6 168975412 168975413 kgp7316552
chr6 168976561 168976562 rs6934395
chr6 168978200 168978201 rs9456212
chr6 168979355 168979356 kgp16950956
chr6 168980055 168980056 kgp17012561
chr6 168980518 168980519 rs4537111
chr6 168980727 168980728 kgp8465277
chr6 168980935 168980936 kgp3142445
chr6 168981029 168981030 rs9456217
chr6 168982363 168982364 kgp5516490
chr6 168982451 168982452 kgp2022149
chr6 168982680 168982681 kgp1958668
chr6 168983003 168983004 kgp6123053
chr6 168983775 168983776 kgp5353529
chr6 168984368 168984369 rs4708751
chr6 168986016 168986017 kgp12408214
chr6 168987927 168987928 kgp4929124
chr6 168989876 168989877 kgp1779593
chr6 168991365 168991366 kgp10467589
chr6 168991468 168991469 rs9455669
chr6 168991833 168991834 rs2180342
chr6 168991899 168991900 kgp7862161
chr6 168992093 168992094 kgp8116265
chr6 168996241 168996242 kgp2589548
chr6 168996267 168996268 kgp10524767
chr6 168996424 168996425 kgp1051259
chr6 168997346 168997347 rs4708757
chr6 168998331 168998332 kgp7037207
chr6 169002766 169002767 rs2880405
chr6 169002833 169002834 kgp3523720
chr6 169003157 169003158 kgp17061416
chr6 169003546 169003547 kgp1384352
chr6 169004132 169004133 kgp3771365
chr6 169004188 169004189 rs12530061
chr6 169004201 169004202 rs9346556
chr6 169004257 169004258 kgp2485552
chr6 169004404 169004405 kgp3678705
chr6 169005227 169005228 kgp11531786
chr6 169005260 169005261 rs6455537
chr6 169005417 169005418 rs9364471
chr6 169005720 169005721 rs4708759
chr6 169006973 169006974 rs9455673
chr6 169006985 169006986 kgp6311736
chr6 169007061 169007062 kgp1680318
chr6 169007179 169007180 rs9456238
chr6 169008944 169008945 rs3734421
chr6 169009297 169009298 rs6913757
chr6 169009490 169009491 rs6914111
chr6 169009589 169009590 kgp11608380
chr6 169009873 169009874 kgp4119323
chr6 169010436 169010437 rs6932414
chr6 169010912 169010913 kgp6667057
chr6 169010921 169010922 kgp10069060
chr6 169011538 169011539 kgp11904253
chr6 169011656 169011657 kgp5767526
chr6 169013732 169013733 kgp5609014
chr6 169014010 169014011 rs9295077
chr6 169014146 169014147 kgp22771384
chr6 169014261 169014262 kgp9907288
chr6 169016485 169016486 kgp10544695
chr6 169016614 169016615 kgp3051133
chr6 169017735 169017736 kgp7770677
chr6 169018178 169018179 rs7761264
chr6 169018734 169018735 kgp17234331
chr6 169019536 169019537 kgp8355663
chr6 169019641 169019642 kgp8437922
chr6 169020664 169020665 kgp4706230
chr6 169020679 169020680 rs2342638
chr6 169021310 169021311 rs2342639
chr6 169022052 169022053 rs12197584
chr6 169023137 169023138 rs9283862
chr6 169023160 169023161 kgp17410610
chr6 169023800 169023801 kgp16952329
chr6 169024007 169024008 kgp4499420
chr6 169027612 169027613 rs17553738
chr6 169029166 169029167 rs9455679
chr6 169029212 169029213 kgp10376491
chr6 169029563 169029564 rs2342643
chr6 169030711 169030712 kgp17245883
chr6 169033039 169033040 rs2342645
chr6 169033081 169033082 rs2342646
chr6 169033775 169033776 rs6900700
chr6 169034115 169034116 kgp1447674
chr6 169034959 169034960 kgp8947369
chr6 169037259 169037260 kgp9868046
chr6 169037354 169037355 kgp6717153
chr6 169037528 169037529 kgp5289599
chr6 169038945 169038946 kgp6279699
chr6 169039054 169039055 kgp7898776
chr6 169039593 169039594 rs4708481
chr6 169039853 169039854 kgp8338369
chr6 169040146 169040147 kgp4070028
chr6 169040492 169040493 kgp5689423
chr6 169040603 169040604 kgp10428076
chr6 169042052 169042053 kgp10964342
chr6 169044192 169044193 kgp10294740
chr6 169046628 169046629 kgp17287326
chr6 169047089 169047090 rs6931082
chr6 169047111 169047112 rs9295079
chr6 169047900 169047901 rs4708483
chr6 169047963 169047964 kgp10018534
chr6 169048302 169048303 rs6937595
chr6 169048437 169048438 kgp2432875
chr6 169048460 169048461 kgp7858342
chr6 169049480 169049481 kgp3947439
chr6 169049870 169049871 rs1885633
chr6 169049913 169049914 kgp11241843
chr6 169050042 169050043 kgp16911767
chr6 169050236 169050237 kgp9553276
chr6 169051019 169051020 rs3818311
chr6 169051032 169051033 kgp4634024
chr6 169051319 169051320 kgp16993136
chr6 169052935 169052936 rs11751354
chr6 169057622 169057623 kgp3465031
chr6 169058050 169058051 rs4708373
chr6 169058580 169058581 rs1124346
chr6 169061200 169061201 kgp10829496
chr6 169061551 169061552 kgp5921163
chr6 169067605 169067606 kgp17100009
chr6 169067825 169067826 kgp17221558
chr6 169067909 169067910 kgp9117663
chr6 169067962 169067963 kgp17412476
chr6 169069811 169069812 kgp10957360
chr6 169070084 169070085 kgp17264132
chr6 169071902 169071903 kgp7312933
chr6 169075135 169075136 rs1885634
chr6 169075498 169075499 rs654391
chr6 169076313 169076314 kgp10310288
chr6 169076699 169076700 rs1322556
chr6 169076717 169076718 kgp3473804
chr6 169083484 169083485 kgp10875162
chr6 169086560 169086561 rs9346563
chr6 169087458 169087459 kgp7874016
chr6 169091266 169091267 rs6937494
chr6 169094290 169094291 rs647547
chr6 169096239 169096240 kgp17280661
chr6 169102023 169102024 kgp6903014
chr6 169104791 169104792 kgp2861833
chr6 169105362 169105363 kgp17091888
chr6 169106419 169106420 kgp17105265
chr6 169108929 169108930 rs646068
chr6 169109585 169109586 kgp9344569
chr6 169109972 169109973 kgp17469917
chr6 169110295 169110296 kgp5109840
chr6 169113678 169113679 kgp16971747
chr6 169116286 169116287 kgp10648326
chr6 169117093 169117094 kgp2075257
chr6 169118430 169118431 rs9767152
chr6 169121053 169121054 kgp11758114
chr6 169121080 169121081 rs9455695
chr6 169122460 169122461 rs16887295
chr6 169124159 169124160 kgp8305799
chr6 169125338 169125339 rs196472
chr6 169127522 169127523 rs1407515
chr6 169128133 169128134 rs4708487
chr6 169128146 169128147 rs16887303
chr6 169129664 169129665 kgp9099775
chr6 169130909 169130910 rs9346476
chr6 169132644 169132645 kgp1181434
chr6 169133033 169133034 rs196489
chr6 169134292 169134293 rs196491
chr6 169134446 169134447 kgp6797608
chr6 169135213 169135214 rs9346566
chr6 169135826 169135827 kgp17001177
chr6 169138020 169138021 kgp17043756
chr6 169140571 169140572 rs196506
chr6 169141522 169141523 kgp1302750
chr6 169146100 169146101 kgp411132
chr6 169147207 169147208 kgp2549613
chr6 169147706 169147707 kgp8128762
chr6 169148196 169148197 kgp17081731
chr6 169148969 169148970 kgp10068072
chr6 169152232 169152233 kgp9010499
chr6 169152294 169152295 kgp17391349
chr6 169153013 169153014 rs1407514
chr6 169153300 169153301 kgp8932680
chr6 169153645 169153646 kgp2812593
chr6 169154242 169154243 kgp6622325
chr6 169154320 169154321 kgp12137473
chr6 169155799 169155800 kgp4639168
chr6 169156485 169156486 kgp26736
chr6 169156599 169156600 kgp17344241
chr6 169156638 169156639 rs9364286
chr6 169158651 169158652 rs911939
chr6 169159284 169159285 kgp17196398
chr6 169161323 169161324 kgp10017929
chr6 169161779 169161780 kgp641813
chr6 169162750 169162751 kgp10796659
chr6 169163002 169163003 kgp9152282
chr6 169166023 169166024 kgp17504354
chr6 169166138 169166139 rs1575341
chr6 169166414 169166415 kgp11653977
chr6 169167326 169167327 kgp252627
chr6 169168215 169168216 rs9294911
chr6 169168524 169168525 kgp17396414
chr6 169172009 169172010 kgp17451244
chr6 169174920 169174921 kgp16914504
chr6 169175213 169175214 rs4708493
chr6 169175472 169175473 rs1040932
chr6 169176617 169176618 kgp17494385
chr6 169177914 169177915 kgp4068301
chr6 169182236 169182237 rs927476
chr6 169182433 169182434 rs6913256
chr6 169185245 169185246 rs7753182
chr6 169185588 169185589 rs6455422
chr6 169186338 169186339 kgp17191971
chr6 169187753 169187754 kgp12083271
chr6 169189242 169189243 kgp1378628
chr6 169190128 169190129 kgp10131027
chr6 169190138 169190139 rs9355010
chr6 169191077 169191078 rs16887367
chr6 169191203 169191204 kgp6096549
chr6 169191770 169191771 rs6942031
chr6 169192151 169192152 kgp6602939
chr6 169193832 169193833 kgp5051737
chr6 169196779 169196780 rs4585533
chr6 169196834 169196835 kgp2067547
chr6 169197526 169197527 kgp12354816
chr6 169199078 169199079 kgp2670763
chr6 169199185 169199186 kgp8226518
chr6 169199201 169199202 rs6936903
chr6 169199529 169199530 kgp11704179
chr6 169199943 169199944 rs6899552
chr6 169200385 169200386 rs9364294
chr6 169201046 169201047 rs10806650
chr6 169201141 169201142 rs10755551
chr6 169201535 169201536 rs9364296
chr6 169202851 169202852 rs9364299
chr6 169203905 169203906 rs12524067
chr6 169203912 169203913 kgp6252364
chr6 169204715 169204716 kgp9542712
chr6 169204832 169204833 rs9294913
chr6 169206835 169206836 rs6913761
chr6 169208159 169208160 rs6921643
chr6 169208579 169208580 kgp4793641
chr6 169210431 169210432 kgp12139353
chr6 169210921 169210922 kgp766608
chr6 169212298 169212299 rs7454257
chr6 169216295 169216296 rs12202782
chr6 169217088 169217089 kgp17047748
chr6 169218628 169218629 kgp6465804
chr6 169219337 169219338 kgp4312373
chr6 169219916 169219917 kgp17037076
chr6 169220176 169220177 rs4594925
chr6 169220230 169220231 kgp17499643
chr6 169222408 169222409 rs4708497
chr6 169223780 169223781 kgp17144940
chr6 169224780 169224781 kgp8783927
chr6 169225051 169225052 kgp12574492
chr6 169225073 169225074 kgp10675365
chr6 169225161 169225162 kgp8588963
chr6 169225550 169225551 kgp2901794
chr6 169225652 169225653 kgp4501374
chr6 169226637 169226638 kgp944385
chr6 169228158 169228159 rs4708499
chr6 169228238 169228239 kgp2059371
chr6 169228777 169228778 kgp4714278
chr6 169229012 169229013 rs4708500
chr6 169229141 169229142 kgp9982988
chr6 169234609 169234610 kgp3309836
chr6 169235528 169235529 kgp16980003
chr6 169235821 169235822 kgp9571510
chr6 169236143 169236144 kgp11970927
chr6 169236970 169236971 kgp5543704
chr6 169237328 169237329 kgp8439893
chr6 169237438 169237439 kgp12291187
chr6 169237561 169237562 kgp283189
chr6 169237758 169237759 kgp7590575
chr6 169237938 169237939 rs6900380
chr6 169237959 169237960 kgp8974164
chr6 169238116 169238117 kgp5045307
chr6 169238818 169238819 kgp16996037
chr6 169239653 169239654 kgp16895676
chr6 169239670 169239671 kgp9861005
chr6 169239735 169239736 kgp8588516
chr6 169241679 169241680 kgp1990298
chr6 169242094 169242095 kgp17130044
chr6 169243328 169243329 kgp913547
chr6 169244425 169244426 rs11751864
chr6 169246652 169246653 kgp9224529
chr6 169248185 169248186 rs9455487
chr6 169249037 169249038 rs9364180
chr6 169249818 169249819 kgp8312719
chr6 169251248 169251249 rs7453792
chr6 169251339 169251340 kgp17097339
chr6 169252254 169252255 rs6912441
chr6 169252282 169252283 rs6939379
chr6 169252479 169252480 rs9455734
chr6 169253757 169253758 kgp9503729
chr6 169261372 169261373 kgp9482224
chr6 169263490 169263491 kgp4926434
chr6 169263501 169263502 kgp4332735
chr6 169264258 169264259 rs9294923
chr6 169265393 169265394 kgp1401539
chr6 169265891 169265892 kgp8484040
chr6 169265922 169265923 kgp831966
chr6 169266098 169266099 kgp17230066
chr6 169268582 169268583 kgp9145339
chr6 169269052 169269053 kgp7038017
chr6 169269052 169269053 rs9455742
chr6 169269842 169269843 rs4708384
chr6 169270878 169270879 rs13191839
chr6 169270956 169270957 rs7756719
chr6 169271325 169271326 kgp5902537
chr6 169272212 169272213 kgp5917673
chr6 169272275 169272276 rs9455752
chr6 169273007 169273008 kgp3162793
chr6 169274044 169274045 kgp5144640
chr6 169274466 169274467 rs6455435
chr6 169274944 169274945 rs12191313
chr6 169276166 169276167 rs9294927
chr6 169277045 169277046 rs9455754
chr6 169277107 169277108 kgp10345317
chr6 169277371 169277372 kgp11937777
chr6 169277690 169277691 kgp5168395
chr6 169278504 169278505 kgp17003171
chr6 169280649 169280650 rs9455756
chr6 169281360 169281361 kgp17502200
chr6 169283355 169283356 kgp5904029
chr6 169284200 169284201 kgp306997
chr6 169284367 169284368 kgp7226235
chr6 169284638 169284639 kgp7724430
chr6 169285936 169285937 kgp17379783
chr6 169286326 169286327 kgp5251858
chr6 169288275 169288276 kgp4769392
chr6 169288711 169288712 kgp4445053
chr6 169288726 169288727 kgp9634796
chr6 169289124 169289125 kgp17487107
chr6 169290015 169290016 kgp5426888
chr6 169290112 169290113 kgp17326951
chr6 169290483 169290484 rs6455443
chr6 169290900 169290901 kgp8313796
chr6 169290950 169290951 kgp8473638
chr6 169291427 169291428 kgp5313951
chr6 169291545 169291546 kgp17177823
chr6 169293664 169293665 kgp11054879
chr6 169296112 169296113 kgp3750271
chr6 169296304 169296305 rs6920859
chr6 169296368 169296369 rs6922341
chr6 169297419 169297420 rs4708389
chr6 169299754 169299755 kgp17295896
chr6 169299813 169299814 kgp3959164
chr6 169300984 169300985 kgp5192739
chr6 169301791 169301792 kgp8758120
chr6 169303115 169303116 rs12215842
chr6 169303182 169303183 rs10945324
chr6 169304293 169304294 kgp16947521
chr6 169304358 169304359 kgp5071548
chr6 169304369 169304370 kgp10923265
chr6 169305061 169305062 kgp7851233
chr6 169305546 169305547 rs12191581
chr6 169305809 169305810 kgp6864444
chr6 169306253 169306254 kgp5465748
chr6 169306295 169306296 rs4708391
chr6 169306640 169306641 rs4708542
chr6 169306941 169306942 rs4708544
chr6 169308390 169308391 kgp8828820
chr6 169309253 169309254 kgp12515532
chr6 169309748 169309749 kgp10307380
chr6 169310439 169310440 kgp17401122
chr6 169310759 169310760 rs4708546
chr6 169314018 169314019 rs4708552
chr6 169314258 169314259 kgp8236905
chr6 169314441 169314442 kgp5584238
chr6 169315032 169315033 kgp17423326
chr6 169315245 169315246 kgp7194370
chr6 169316197 169316198 kgp17019362
chr6 169317284 169317285 kgp11188544
chr6 169320144 169320145 kgp4855757
chr6 169320657 169320658 rs9364328
chr6 169323054 169323055 kgp17005705
chr6 169323525 169323526 rs9294935
chr6 169326326 169326327 kgp4358998
chr6 169326798 169326799 rs9346489
chr6 169326814 169326815 kgp8637376
chr6 169327155 169327156 rs6927830
chr6 169327659 169327660 kgp8451874
chr6 169327699 169327700 kgp17264285
chr6 169327731 169327732 kgp12136012
chr6 169327746 169327747 rs9346491
chr6 169328202 169328203 kgp9895277
chr6 169328518 169328519 kgp6348270
chr6 169328642 169328643 kgp3407507
chr6 169330500 169330501 kgp12399223
chr6 169330753 169330754 kgp7176246
chr6 169334083 169334084 kgp4543157
chr6 169334480 169334481 rs9455504
chr6 169334682 169334683 kgp12246760
chr6 169334812 169334813 kgp4639599
chr6 169334897 169334898 rs6455455
chr6 169334988 169334989 kgp16992034
chr6 169335422 169335423 kgp10978568
chr6 169335616 169335617 kgp10421014
chr6 169336202 169336203 kgp7712319
chr6 169336540 169336541 kgp17026042
chr6 169337019 169337020 kgp11885030
chr6 169337465 169337466 kgp17229920
chr6 169338670 169338671 rs4596451
chr6 169339123 169339124 kgp694490
chr6 169339600 169339601 rs4708557
chr6 169340147 169340148 kgp1831360
chr6 169340600 169340601 kgp17166455
chr6 169343081 169343082 kgp4480739
chr6 169343145 169343146 rs9346596
chr6 169343760 169343761 kgp3326317
chr6 169344567 169344568 kgp17283555
chr6 169344956 169344957 rs9346598
chr6 169347772 169347773 rs9294937
chr6 169348034 169348035 rs6905095
chr6 169349730 169349731 kgp11379965
chr6 169350845 169350846 kgp9195642
chr6 169350954 169350955 kgp7019585
chr6 169351979 169351980 rs2494080
chr6 169352090 169352091 rs2180332
chr6 169352118 169352119 kgp17206574
chr6 169353204 169353205 kgp3583932
chr6 169353504 169353505 rs13219097
chr6 169354519 169354520 kgp10375064
chr6 169355742 169355743 kgp2122159
chr6 169356515 169356516 rs2474467
chr6 169356770 169356771 kgp5724304
chr6 169357723 169357724 rs2474465
chr6 169358694 169358695 rs11969044
chr6 169358871 169358872 kgp8584097
chr6 169358969 169358970 rs6918990
chr6 169361399 169361400 rs9294940
chr6 169362589 169362590 rs3818701
chr6 169363300 169363301 rs9455508
chr6 169364241 169364242 kgp9141823
chr6 169365191 169365192 kgp4328521
chr6 169365535 169365536 kgp7735552
chr6 169365641 169365642 rs9455801
chr6 169366585 169366586 kgp4614749
chr6 169367136 169367137 rs13215105
chr6 169367749 169367750 kgp6043773
chr6 169369189 169369190 rs9455810
chr6 169369885 169369886 rs9455812
chr6 169371187 169371188 rs7755281
chr6 169371819 169371820 kgp5995711
chr6 169372222 169372223 kgp17068922
chr6 169372887 169372888 kgp8538395
chr6 169374218 169374219 kgp6423066
chr6 169380469 169380470 kgp10571641
chr6 169380565 169380566 kgp17203879
chr6 169381024 169381025 kgp3931787
chr6 169381155 169381156 kgp1092771
chr6 169381217 169381218 kgp2390390
chr6 169381576 169381577 kgp10282061
chr6 169382502 169382503 rs9364337
chr6 169383149 169383150 rs864120
chr6 169387385 169387386 rs9294943
chr6 169387764 169387765 kgp6293819
chr6 169387995 169387996 kgp17237820
chr6 169388443 169388444 rs9346497
chr6 169392100 169392101 kgp11926494
chr6 169392564 169392565 kgp4844540
chr6 169393300 169393301 rs1757974
chr6 169393765 169393766 rs1757975
chr6 169394228 169394229 kgp17274495
chr6 169394611 169394612 kgp9028026
chr6 169395087 169395088 kgp4517772
chr6 169397297 169397298 rs2016484
chr6 169398371 169398372 kgp5943631
chr6 169398466 169398467 rs7766847
chr6 169399879 169399880 kgp456287
chr6 169399892 169399893 kgp10521010
chr6 169400242 169400243 kgp9315800
chr6 169400812 169400813 rs10945355
chr6 169402206 169402207 rs9355031
chr6 169403788 169403789 rs2343389
chr6 169405313 169405314 rs17182135
chr6 169405623 169405624 kgp17142762
chr6 169405637 169405638 rs9355119
chr6 169406071 169406072 rs4708575
chr6 169407302 169407303 rs7773286
chr6 169409477 169409478 rs11967783
chr6 169409602 169409603 kgp7428752
chr6 169409681 169409682 rs12528430
chr6 169410674 169410675 rs9364195
chr6 169411046 169411047 kgp4628737
chr6 169411397 169411398 rs6455464
chr6 169421119 169421120 rs11752531
chr6 169422414 169422415 rs11757721
chr6 169423661 169423662 kgp17323162
chr6 169423744 169423745 kgp1166526
chr6 169423779 169423780 kgp7240809
chr6 169425777 169425778 kgp6082160
chr6 169426057 169426058 kgp9461359
chr6 169427628 169427629 rs655307
chr6 169428311 169428312 rs10945359
chr6 169428451 169428452 rs866743
chr6 169431159 169431160 kgp12312500
chr6 169434924 169434925 kgp17106157
chr6 169435085 169435086 kgp17425760
chr6 169435102 169435103 kgp10708926
chr6 169435395 169435396 kgp4313047
chr6 169436454 169436455 rs9455527
chr6 169436714 169436715 rs416598
chr6 169438502 169438503 rs2146319
chr6 169439922 169439923 kgp5631700
chr6 169440855 169440856 rs7765333
chr6 169441648 169441649 rs9505945
chr6 169443705 169443706 kgp17493486
chr6 169443748 169443749 kgp8769329
chr6 169444201 169444202 rs17182988
chr6 169444641 169444642 kgp11238628
chr6 169445171 169445172 kgp2593845
chr6 169447054 169447055 rs376307
chr6 169448439 169448440 rs432401
chr6 169448795 169448796 rs12193635
chr6 169448975 169448976 kgp3295795
chr6 169449238 169449239 rs12207730
chr6 169451802 169451803 rs10945364
chr6 169454920 169454921 rs380992
chr6 169455334 169455335 kgp4264605
chr6 169459129 169459130 rs9294948
chr6 169462996 169462997 rs369894
chr6 169463976 169463977 kgp580851
chr6 169464305 169464306 rs446212
chr6 169464593 169464594 kgp9401968
chr6 169464729 169464730 kgp4069593
chr6 169465074 169465075 kgp9691655
chr6 169465079 169465080 kgp7816008
chr6 169465290 169465291 kgp1343667
chr6 169465739 169465740 kgp17178325
chr6 169466827 169466828 kgp7069768
chr6 169467284 169467285 rs9294949
chr6 169467560 169467561 kgp10188017
chr6 169468129 169468130 kgp10750583
chr6 169469195 169469196 kgp3313033
chr6 169470411 169470412 kgp7360298
chr6 169471077 169471078 rs9346612
chr6 169471270 169471271 kgp17461793
chr6 169471706 169471707 rs4708582
chr6 169472758 169472759 rs9355126
chr6 169473173 169473174 rs436474
chr6 169473855 169473856 rs13201804
chr6 169474645 169474646 kgp12450655
chr6 169474907 169474908 rs442432
chr6 169475276 169475277 kgp7595544
chr6 169476868 169476869 kgp2391397
chr6 169477062 169477063 kgp12172393
chr6 169477126 169477127 rs7747745
chr6 169477664 169477665 rs2183840
chr6 169479307 169479308 kgp2931555
chr6 169483468 169483469 kgp7211534
chr6 169483768 169483769 kgp10323264
chr6 169484112 169484113 kgp4574786
chr6 169485010 169485011 rs11961810
chr6 169485638 169485639 rs12179836
chr6 169488783 169488784 kgp10050234
chr6 169488924 169488925 rs9346615
chr6 169489560 169489561 rs10945370
chr6 169492614 169492615 kgp17115231
chr6 169492963 169492964 rs9455534
chr6 169495333 169495334 rs9767300
chr6 169495665 169495666 rs9767317
chr6 169496143 169496144 kgp9263720
chr6 169498301 169498302 rs9283847
chr6 169499545 169499546 rs12198826
chr6 169503244 169503245 rs9406337
chr6 169503711 169503712 kgp5468494
chr6 169504117 169504118 kgp980999
chr6 169504489 169504490 rs9689891
chr6 169505403 169505404 kgp7562782
chr6 169506439 169506440 rs9393164
chr6 169506836 169506837 rs833681
chr6 169508246 169508247 rs9294955
chr6 169509165 169509166 kgp11571467
chr6 169509544 169509545 rs4708592
chr6 169509799 169509800 kgp10248082
chr6 169509924 169509925 kgp17254155
chr6 169510784 169510785 kgp4778105
chr6 169511415 169511416 kgp3628477
chr6 169514576 169514577 rs1407553
chr6 169515912 169515913 rs2759266
chr6 169518938 169518939 kgp324524
chr6 169519051 169519052 rs2093524
chr6 169519080 169519081 kgp8173626
chr6 169520139 169520140 rs4708413
chr6 169520559 169520560 rs9355132
chr6 169522073 169522074 kgp3342695
chr6 169532438 169532439 rs7757988
chr6 169532734 169532735 rs7762175
chr6 169535919 169535920 rs1757965
chr6 169539414 169539415 kgp17014677
chr6 169540054 169540055 rs833680
chr6 169540852 169540853 kgp1293338
chr6 169544423 169544424 kgp6853864
chr6 169545188 169545189 kgp1892389
chr6 169546062 169546063 rs9689078
chr6 169546485 169546486 rs9766768
chr6 169548691 169548692 rs9355134
chr6 169549500 169549501 rs1885656
chr6 169553290 169553291 kgp17387444
chr6 169554011 169554012 kgp11206648
chr6 169554567 169554568 rs11964067
chr6 169554726 169554727 rs9294963
chr6 169554787 169554788 kgp17361510
chr6 169555068 169555069 kgp10747433
chr6 169555404 169555405 kgp3539183
chr6 169555450 169555451 rs911970
chr6 169555622 169555623 rs2343367
chr6 169555928 169555929 rs4361593
chr6 169556107 169556108 rs2093525
chr6 169558012 169558013 kgp12236615
chr6 169558531 169558532 kgp6036212
chr6 169558906 169558907 kgp17150286
chr6 169558951 169558952 rs2181284
chr6 169559094 169559095 kgp5268531
chr6 169559114 169559115 rs1985206
chr6 169559505 169559506 rs9294965
chr6 169559871 169559872 kgp11597647
chr6 169560534 169560535 rs2343588
chr6 169560596 169560597 rs9455882
chr6 169560732 169560733 kgp17133192
chr6 169561165 169561166 kgp9132628
chr6 169561394 169561395 rs9688959
chr6 169562307 169562308 rs4708599
chr6 169563336 169563337 rs6925188
chr6 169563956 169563957 kgp2431021
chr6 169564062 169564063 kgp2871895
chr6 169565034 169565035 rs6910183
chr6 169565405 169565406 kgp7705718
chr6 169565469 169565470 kgp9166643
chr6 169570691 169570692 kgp7087410
chr6 169571418 169571419 rs9294970
chr6 169571792 169571793 kgp16920416
chr6 169572240 169572241 kgp1083973
chr6 169572601 169572602 kgp11955223
chr6 169573277 169573278 kgp8305163
chr6 169573395 169573396 kgp4859004
chr6 169573599 169573600 kgp17451332
chr6 169573834 169573835 kgp3531874
chr6 169574567 169574568 rs1888835
chr6 169577803 169577804 rs1475139
chr6 169578347 169578348 kgp10026813
chr6 169578504 169578505 kgp7006278
chr6 169579087 169579088 rs1331983
chr6 169579193 169579194 rs9455545
chr6 169579234 169579235 kgp1446290
chr6 169584183 169584184 rs1322642
chr6 169584654 169584655 kgp17436678
chr6 169585450 169585451 kgp17293601
chr6 169586373 169586374 rs9689350
chr6 169586824 169586825 kgp11071469
chr6 169586886 169586887 kgp4849090
chr6 169588022 169588023 kgp12267827
chr6 169589874 169589875 kgp11711867
chr6 169589924 169589925 rs1555523
chr6 169590797 169590798 rs1467584
chr6 169591547 169591548 rs7743310
chr6 169591677 169591678 rs7743597
chr6 169591792 169591793 rs9505942
chr6 169592991 169592992 rs6906228
chr6 169593544 169593545 rs6941695
chr6 169594138 169594139 rs9406329
chr6 169598870 169598871 rs12181211
chr6 169599761 169599762 kgp2935605
chr6 169599831 169599832 rs9505953
chr6 169599943 169599944 kgp4871933
chr6 169599966 169599967 kgp6964180
chr6 169600160 169600161 rs7381269
chr6 169600609 169600610 rs7774362
chr6 169600839 169600840 kgp7595845
chr6 169600941 169600942 kgp2194273
chr6 169600987 169600988 rs9406336
chr6 169601312 169601313 rs7775470
chr6 169603898 169603899 kgp7342784
chr6 169604021 169604022 kgp9467899
chr6 169606442 169606443 rs9505933
chr6 169607092 169607093 rs10806665
chr6 169607717 169607718 rs7764005
chr6 169608577 169608578 rs7450180
chr6 169609255 169609256 rs12665286
chr6 169612796 169612797 kgp4636777
chr6 169613186 169613187 kgp795634
chr6 169614372 169614373 kgp2833549
chr6 169614712 169614713 kgp12088836
chr6 169615400 169615401 kgp16917929
chr6 169615822 169615823 kgp6308626
chr6 169616111 169616112 kgp7559145
chr6 169616330 169616331 kgp11158510
chr6 169616346 169616347 kgp8332391
chr6 169616422 169616423 rs1132782
chr6 169616608 169616609 kgp3939304
chr6 169616754 169616755 kgp6209950
chr6 169616809 169616810 kgp17148253
chr6 169617030 169617031 kgp9120914
chr6 169617110 169617111 kgp9184989
chr6 169617111 169617112 kgp16956914
chr6 169617198 169617199 kgp1483507
chr6 169617428 169617429 kgp9535505
chr6 169617429 169617430 kgp6123520
chr6 169617725 169617726 rs8089
chr6 169617839 169617840 rs12435
chr6 169617934 169617935 kgp11565973
chr6 169620246 169620247 kgp986157
chr6 169620273 169620274 kgp17385621
chr6 169620362 169620363 kgp17238811
chr6 169621135 169621136 rs10945405
chr6 169621535 169621536 kgp781884
chr6 169621541 169621542 kgp17114544
chr6 169621760 169621761 kgp17228038
chr6 169622262 169622263 kgp7364777
chr6 169624044 169624045 kgp7082022
chr6 169624171 169624172 rs9294977
chr6 169624359 169624360 kgp17422501
chr6 169624721 169624722 kgp6125528
chr6 169624899 169624900 kgp3598837
chr6 169624922 169624923 kgp16996243
chr6 169625789 169625790 rs12665573
chr6 169625842 169625843 kgp17402460
chr6 169625873 169625874 rs9505888
chr6 169626064 169626065 rs9505889
chr6 169626829 169626830 kgp10150248
chr6 169627036 169627037 kgp440739
chr6 169627420 169627421 kgp6356427
chr6 169627533 169627534 kgp4911533
chr6 169627730 169627731 kgp2849072
chr6 169629723 169629724 kgp17255566
chr6 169630339 169630340 rs6605521
chr6 169630972 169630973 kgp6768948
chr6 169631906 169631907 rs6940420
chr6 169632218 169632219 kgp9393829
chr6 169632462 169632463 kgp17241708
chr6 169633184 169633185 rs11756502
chr6 169633334 169633335 kgp12443285
chr6 169634808 169634809 kgp5784212
chr6 169637455 169637456 rs9283850
chr6 169637518 169637519 kgp3852462
chr6 169638790 169638791 kgp1222820
chr6 169638852 169638853 kgp10446860
chr6 169639357 169639358 kgp3654398
chr6 169639699 169639700 kgp16973530
chr6 169639745 169639746 kgp17225809
chr6 169639900 169639901 rs9379336
chr6 169640159 169640160 kgp11602690
chr6 169640256 169640257 rs4076564
chr6 169640528 169640529 kgp6024055
chr6 169640731 169640732 kgp7887955
chr6 169641091 169641092 kgp16901664
chr6 169642300 169642301 kgp9174583
chr6 169643346 169643347 kgp10312828
chr6 169643684 169643685 rs9379341
chr6 169643985 169643986 kgp2565424
chr6 169646059 169646060 kgp4459967
chr6 169646281 169646282 kgp16907099
chr6 169646408 169646409 kgp4092634
chr6 169646821 169646822 kgp4652768
chr6 169646919 169646920 rs9505896
chr6 169647021 169647022 rs7382358
chr6 169647400 169647401 kgp6939266
chr6 169648029 169648030 rs11756439
chr6 169648766 169648767 kgp8235093
chr6 169650229 169650230 kgp3830562
chr6 169650922 169650923 kgp17074826
chr6 169651140 169651141 kgp9526784
chr6 169651343 169651344 rs11758161
chr6 169656119 169656120 rs6605524
chr6 169656247 169656248 kgp5107662
chr6 169656530 169656531 kgp4167910
chr6 169656961 169656962 kgp685595
chr6 169660090 169660091 kgp6002188
chr6 169662371 169662372 kgp8789120
chr6 169662474 169662475 kgp7854605
chr6 169663637 169663638 rs9717830
chr6 169664764 169664765 kgp17058139
chr6 169665703 169665704 kgp12026226
chr6 169665728 169665729 kgp3939613
chr6 169665869 169665870 kgp5112673
chr6 169666146 169666147 kgp86812
chr6 169667083 169667084 kgp3267868
chr6 169667350 169667351 rs9379335
chr6 169668997 169668998 rs7382539
chr6 169669650 169669651 kgp17309159
chr6 169671531 169671532 kgp6489521
chr6 169672119 169672120 rs9406324
chr6 169672198 169672199 kgp5686844
chr6 169672752 169672753 kgp7666100
chr6 169675931 169675932 kgp17311545
chr6 169676099 169676100 kgp8733690
chr6 169678115 169678116 rs7761056
chr6 169678469 169678470 kgp17145079
chr6 169680881 169680882 kgp11653117
chr6 169681092 169681093 rs7739998
chr6 169681557 169681558 kgp17296651
chr6 169682562 169682563 kgp17072297
chr6 169683079 169683080 kgp17405673
chr6 169683514 169683515 kgp17076395
chr6 169686616 169686617 kgp17434652
chr6 169686763 169686764 kgp17035156
chr6 169688422 169688423 kgp17112856
chr6 169688580 169688581 rs9294981
chr6 169689151 169689152 kgp17461977
chr6 169690710 169690711 kgp17150783
chr6 169691437 169691438 rs9766063
chr6 169696897 169696898 rs9294982
chr6 169696978 169696979 kgp12138259
chr6 169697099 169697100 rs9294983
chr6 169699159 169699160 kgp7397054
chr6 169699261 169699262 kgp5222915
chr6 169699891 169699892 kgp17461918
chr6 169700930 169700931 rs13215678
chr6 169701443 169701444 kgp16987342
chr6 169702052 169702053 kgp17508054
chr6 169702887 169702888 kgp17205036
chr6 169705561 169705562 kgp17059302
chr6 169706686 169706687 rs9505900
chr6 169707892 169707893 kgp10421949
chr6 169711354 169711355 kgp17094133
chr6 169713131 169713132 kgp94259
chr6 169713605 169713606 rs11964794
chr6 169713766 169713767 kgp2465080
chr6 169717152 169717153 kgp17423827
chr6 169717337 169717338 rs9406319
chr6 169717376 169717377 rs9379340
chr6 169717558 169717559 rs9406330
chr6 169718054 169718055 rs9406332
chr6 169718093 169718094 rs9406333
chr6 169718108 169718109 rs9406320
chr6 169718246 169718247 rs7765324
chr6 169719091 169719092 kgp288126
chr6 169720182 169720183 kgp7927419
chr6 169720236 169720237 kgp8685782
chr6 169720276 169720277 kgp393103
chr6 169720477 169720478 kgp6923275
chr6 169720682 169720683 rs9688888
chr6 169720720 169720721 kgp12438229
chr6 169720902 169720903 kgp6829083
chr6 169722627 169722628 kgp2090761
chr6 169722979 169722980 kgp17437244
chr6 169723096 169723097 rs12202886
chr6 169723189 169723190 kgp3532121
chr6 169723898 169723899 kgp10391024
chr6 169725085 169725086 kgp7983215
chr6 169725427 169725428 rs9283852
chr6 169726666 169726667 kgp7828639
chr6 169727600 169727601 rs12190007
chr6 169727875 169727876 kgp11255349
chr6 169731431 169731432 rs6605538
chr6 169731851 169731852 kgp10279730
chr6 169732275 169732276 kgp651049
chr6 169733087 169733088 rs7382645
chr6 169733120 169733121 kgp3354543
chr6 169734410 169734411 rs12193198
chr6 169741857 169741858 rs7452203
chr6 169742249 169742250 rs7766683
chr6 169742587 169742588 rs7749926
chr6 169743496 169743497 rs10455745
chr6 169744596 169744597 rs11970621
chr6 169745906 169745907 kgp17419765
chr6 169746117 169746118 kgp9479382
chr6 169746167 169746168 rs7749332
chr6 169749099 169749100 rs12418771
chr6 169763253 169763254 rs7741251
chr6 169763474 169763475 kgp3005314
chr6 169764413 169764414 kgp17162333
chr6 169766120 169766121 kgp17234362
chr6 169767162 169767163 rs12216263
chr6 169768707 169768708 kgp7834260
chr6 169768823 169768824 kgp1113590
chr6 169769673 169769674 kgp17115511
chr6 169778428 169778429 rs9283855
chr6 169778667 169778668 kgp2666591
chr6 169779182 169779183 rs9294994
chr6 169780759 169780760 rs760583
chr6 169783485 169783486 kgp167306
chr6 169785151 169785152 rs9478100
chr6 169786910 169786911 kgp9208260
chr6 169789009 169789010 rs9383524
chr6 169789086 169789087 kgp16900658
chr6 169793433 169793434 rs432708
chr6 169805127 169805128 rs3006184
chr6 169806528 169806529 kgp16925189
chr6 169806813 169806814 rs9478125
chr6 169808408 169808409 kgp7060087
chr6 169809715 169809716 rs381753
chr6 169810853 169810854 rs16887985
chr6 169810892 169810893 kgp17213362
chr6 169811786 169811787 kgp46119
chr6 169812690 169812691 kgp17488585
chr6 169813335 169813336 kgp3168803
chr6 169813489 169813490 kgp17146111
chr6 169814990 169814991 rs11961158
chr6 169818000 169818001 rs4469299
chr6 169820008 169820009 kgp2513385
chr6 169820380 169820381 rs438465
chr6 169820489 169820490 rs422790
chr6 169821362 169821363 kgp4426002
chr6 169821543 169821544 kgp4288658
chr6 169823476 169823477 kgp9229269
chr6 169824750 169824751 rs3006177
chr6 169826530 169826531 kgp5466159
chr6 169828914 169828915 rs3006210
chr6 169829175 169829176 kgp1304164
chr6 169830499 169830500 rs388404
chr6 169831344 169831345 rs377552
chr6 169837241 169837242 rs2984464
chr6 169838055 169838056 kgp10366241
chr6 169844173 169844174 rs911841
chr6 169845191 169845192 kgp17062362
chr6 169846984 169846985 kgp1381210
chr6 169848645 169848646 rs9478020
chr6 169851776 169851777 kgp17496669
chr6 169853295 169853296 rs911839
chr6 169854175 169854176 rs1018559
chr6 169854752 169854753 rs745398
chr6 169855299 169855300 rs16888038
chr6 169856357 169856358 rs9478021
chr6 169856625 169856626 kgp5214415
chr6 169857450 169857451 rs1047910
chr6 169868768 169868769 kgp2151791
chr6 169872165 169872166 kgp17512550
chr6 169874535 169874536 kgp16931722
chr6 169879624 169879625 rs2997875
chr6 169884921 169884922 kgp2243132
chr6 169888240 169888241 kgp5878688
chr6 169888763 169888764 rs2865091
chr6 169893490 169893491 kgp17179609
chr6 169898316 169898317 rs4716360
chr6 169900711 169900712 rs2997883
chr6 169901485 169901486 kgp10644007
chr6 169904413 169904414 rs7761834
chr6 169905557 169905558 P2_M_061510_6_197_P
chr6 169906047 169906048 rs2997886
chr6 169906183 169906184 kgp16924374
chr6 169912558 169912559 rs2997887
chr6 169913043 169913044 rs6929677
chr6 169914217 169914218 rs9477987
chr6 169924118 169924119 rs2865097
chr6 169930401 169930402 rs2860492
chr6 169930528 169930529 rs2860491
chr6 169930663 169930664 kgp11075576
chr6 169931687 169931688 kgp1333685
chr6 169933334 169933335 rs3006198
chr6 169933532 169933533 kgp7622388
chr6 169934211 169934212 rs3006195
chr6 169935825 169935826 kgp17053671
chr6 169936954 169936955 kgp7680924
chr6 169937132 169937133 kgp10436065
chr6 169937415 169937416 kgp17487690
chr6 169944333 169944334 rs9478048
chr6 169950494 169950495 kgp17007085
chr6 169956792 169956793 kgp7522038
chr6 169959347 169959348 kgp4604845
chr6 169959369 169959370 kgp8584403
chr6 169959416 169959417 kgp17050125
chr6 169959639 169959640 rs2982397
chr6 169960049 169960050 rs4716333
chr6 169962920 169962921 rs4716366
chr6 169963096 169963097 rs2982396
chr6 169963938 169963939 kgp11667707
chr6 169966643 169966644 rs9396970
chr6 169968992 169968993 kgp2543918
chr6 169970113 169970114 kgp2776361
chr6 169970622 169970623 kgp6877773
chr6 169972730 169972731 rs10945440
chr6 169972943 169972944 rs10806670
chr6 169974662 169974663 rs9295006
chr6 169976514 169976515 rs9478059
chr6 169977074 169977075 rs9383498
chr6 169977629 169977630 rs9478060
chr6 169977930 169977931 kgp11103660
chr6 169978505 169978506 rs6916437
chr6 169980114 169980115 rs9396978
chr6 169980289 169980290 rs4716367
chr6 169981114 169981115 kgp2642646
chr6 169981119 169981120 rs7752938
chr6 169981287 169981288 kgp17487210
chr6 169981419 169981420 kgp696293
chr6 169981838 169981839 kgp1350593
chr6 169982926 169982927 kgp10592153
chr6 169983422 169983423 kgp17173590
chr6 169988336 169988337 kgp11312382
chr6 169989022 169989023 rs9295016
chr6 169989237 169989238 rs6932553
chr6 169989902 169989903 rs12196723
chr6 169990249 169990250 rs9478067
chr6 169992309 169992310 rs9295018
chr6 169992336 169992337 kgp2500604
chr6 169994412 169994413 rs2494673
chr6 169994793 169994794 kgp7344890
chr6 169995364 169995365 rs4716369
chr6 169996739 169996740 kgp10123974
chr6 169997067 169997068 kgp7401853
chr6 169998185 169998186 rs2050062
chr6 169998720 169998721 kgp5178630
chr6 169998986 169998987 rs2494677
chr6 170008308 170008309 rs2473447
chr6 170011912 170011913 kgp1095777
chr6 170012961 170012962 rs9383472
chr6 170025246 170025247 kgp17432424
chr6 170032395 170032396 kgp17019829
chr6 170032673 170032674 rs2473445
chr6 170033085 170033086 rs9396946
chr6 170033532 170033533 rs2494688
chr6 170036308 170036309 rs7775504
chr6 170036465 170036466 kgp16965829
chr6 170037875 170037876 rs7774252
chr6 170038673 170038674 kgp16910417
chr6 170041799 170041800 kgp5435969
chr6 170042464 170042465 rs7762296
chr6 170042712 170042713 kgp4283502
chr6 170043645 170043646 rs9295020
chr6 170047623 170047624 kgp16942884
chr6 170047952 170047953 kgp17221148
chr6 170048309 170048310 kgp771131
chr6 170048934 170048935 kgp17478947
chr6 170049353 170049354 kgp17054708
chr6 170049420 170049421 kgp7596973
chr6 170051547 170051548 kgp8137426
chr6 170051631 170051632 kgp17146864
chr6 170052048 170052049 rs9478086
chr6 170052638 170052639 kgp7362171
chr6 170052964 170052965 kgp1464192
chr6 170053801 170053802 kgp17085470
chr6 170057633 170057634 kgp1150553
chr6 170058373 170058374 rs3800544
chr6 170058438 170058439 kgp904173
chr6 170059626 170059627 rs3823464
chr6 170060168 170060169 kgp7447313
chr6 170060332 170060333 kgp7102025
chr6 170061500 170061501 rs9396992
chr6 170062082 170062083 kgp1859405
chr6 170062156 170062157 kgp8660159
chr6 170063447 170063448 kgp1869389
chr6 170063805 170063806 kgp6527618
chr6 170064775 170064776 kgp10519031
chr6 170065254 170065255 kgp4523360
chr6 170065893 170065894 kgp2761745
chr6 170065966 170065967 kgp6689816
chr6 170066281 170066282 kgp10389533
chr6 170068057 170068058 rs4509126
chr6 170068085 170068086 kgp3590377
chr6 170068179 170068180 kgp7561929
chr6 170068419 170068420 kgp4057765
chr6 170070722 170070723 rs4236176
chr6 170073329 170073330 kgp8944845
chr6 170073601 170073602 kgp1281870
chr6 170077322 170077323 kgp1396803
chr6 170083992 170083993 kgp17118974
chr6 170085273 170085274 kgp146070
chr6 170090785 170090786 kgp17312929
chr6 170091708 170091709 kgp8019667
chr6 170092397 170092398 kgp8932688
chr6 170094904 170094905 rs9396949
chr6 170096732 170096733 kgp3120628
chr6 170098794 170098795 rs7752571
chr6 170099397 170099398 rs4073926
chr6 170103635 170103636 kgp17042752
chr6 170105552 170105553 kgp4021352
chr6 170107701 170107702 rs1127489
chr6 170108798 170108799 rs3211062
chr6 170109066 170109067 rs9396953
chr6 170109699 170109700 rs7768116
chr6 170111600 170111601 rs7740499
chr6 170113243 170113244 rs7762018
chr6 170115778 170115779 kgp17231201
chr6 170123195 170123196 rs6459655
chr6 170125573 170125574 rs6911713
chr6 170140183 170140184 rs9383520
chr6 170141551 170141552 rs7740218
chr6 170142583 170142584 kgp6116965
chr6 170144193 170144194 kgp2773717
chr6 170144227 170144228 kgp10519776
chr6 170147168 170147169 kgp17132104
chr6 170148186 170148187 kgp11126964
chr6 170148393 170148394 kgp8735038
chr6 170149792 170149793 rs3088346
chr6 170152990 170152991 rs6907286
chr6 170153961 170153962 kgp17372917
chr6 170155330 170155331 kgp3951684
chr6 170157832 170157833 kgp835588
chr6 170158867 170158868 kgp7154191
chr6 170162092 170162093 rs4716393
chr6 170162514 170162515 kgp5213859
chr6 170162536 170162537 rs11966349
chr6 170163190 170163191 rs914968
chr6 170165372 170165373 rs9383522
chr6 170167406 170167407 kgp17064946
chr6 170169623 170169624 kgp17438864
chr6 170169818 170169819 kgp7445254
chr6 170172315 170172316 rs6937197
chr6 170174054 170174055 rs4716397
chr6 170176145 170176146 kgp12425806
chr6 170176406 170176407 rs4716398
chr6 170176466 170176467 rs4716345
chr6 170176646 170176647 rs4716399
chr6 170179429 170179430 kgp17046675
chr6 170180606 170180607 kgp11385121
chr6 170184462 170184463 rs9371127
chr6 170187850 170187851 kgp2340811
chr6 170188054 170188055 rs11967118
chr6 170189443 170189444 kgp4612678
chr6 170189650 170189651 kgp6940959
chr6 170189925 170189926 kgp1721870
chr6 170190019 170190020 kgp8762542
chr6 170190658 170190659 rs3800550
chr6 170191213 170191214 kgp10851779
chr6 170192933 170192934 kgp9134460
chr6 170193458 170193459 kgp3228887
chr6 170193932 170193933 rs12214759
chr6 170194147 170194148 kgp2176030
chr6 170196458 170196459 kgp6246905
chr6 170197800 170197801 kgp10517319
chr6 170198712 170198713 rs9397009
chr6 170198917 170198918 rs6939878
chr6 170199212 170199213 rs7774693
chr6 170200080 170200081 rs9478112
chr6 170200766 170200767 rs2038229
chr6 170201299 170201300 kgp7224997
chr6 170201431 170201432 kgp5575210
chr6 170201561 170201562 kgp9918150
chr6 170201597 170201598 kgp3025959
chr6 170201860 170201861 kgp4968054
chr6 170202170 170202171 rs3749889
chr6 170202516 170202517 kgp10469113
chr6 170205572 170205573 rs713367
chr6 170206724 170206725 rs725290
chr6 170210753 170210754 rs11965178
chr6 170210830 170210831 kgp427606
chr6 170211504 170211505 kgp3144609
chr6 170211848 170211849 kgp5860650
chr6 170211882 170211883 kgp10362319
chr6 170212490 170212491 rs16888431
chr6 170213453 170213454 rs10455750
chr6 170221307 170221308 kgp6739764
chr6 170226399 170226400 rs4716347
chr6 170227258 170227259 rs9371179
chr6 170228697 170228698 rs7762762
chr6 170230181 170230182 rs2864054
chr6 170233654 170233655 kgp2274805
chr6 170233768 170233769 kgp2623153
chr6 170234712 170234713 rs9371181
chr6 170235481 170235482 rs6925970
chr6 170237830 170237831 kgp5921433
chr6 170239265 170239266 rs6908341
chr6 170241098 170241099 kgp2454315
chr6 170242550 170242551 kgp3565314
chr6 170242830 170242831 kgp16962420
chr6 170244994 170244995 kgp16929290
chr6 170245416 170245417 kgp17279715
chr6 170247071 170247072 kgp17067909
chr6 170247286 170247287 rs12527469
chr6 170247463 170247464 rs7753759
chr6 170248422 170248423 kgp2131248
chr6 170249570 170249571 rs17268961
chr6 170249805 170249806 kgp2018573
chr6 170250121 170250122 rs6904219
chr6 170250767 170250768 rs10455752
chr6 170251067 170251068 kgp8496060
chr6 170255045 170255046 rs4716412
chr6 170258522 170258523 kgp3465033
chr6 170261973 170261974 kgp12373945
chr6 170263235 170263236 kgp17149296
chr6 170263627 170263628 kgp2973420
chr6 170265696 170265697 kgp8455180
chr6 170266649 170266650 rs6899311
chr6 170266711 170266712 kgp2486711
chr6 170267602 170267603 kgp2173684
chr6 170267770 170267771 rs7453586
chr6 170268532 170268533 kgp7643730
chr6 170268865 170268866 rs4716351
chr6 170268947 170268948 kgp7402339
chr6 170269354 170269355 rs7766161
chr6 170269523 170269524 kgp5724371
chr6 170270027 170270028 rs10806671
chr6 170272640 170272641 rs7744688
chr6 170273681 170273682 kgp17215846
chr6 170275553 170275554 rs9637984
chr6 170278875 170278876 kgp2654673
chr6 170279657 170279658 rs4134409
chr6 170330195 170330196 kgp2340629
chr6 170330465 170330466 rs28370306
chr6 170331490 170331491 kgp655409
chr6 170331700 170331701 kgp8577388
chr6 170331955 170331956 rs12183541
chr6 170332620 170332621 rs6940159
chr6 170333661 170333662 kgp6168143
chr6 170333716 170333717 rs4710807
chr6 170334113 170334114 rs2018894
chr6 170334501 170334502 kgp1036397
chr6 170335566 170335567 rs1008794
chr6 170336864 170336865 kgp7082270
chr6 170341196 170341197 rs9459964
chr6 170342091 170342092 kgp1005543
chr6 170342186 170342187 rs6929872
chr6 170342540 170342541 kgp5567912
chr6 170347054 170347055 rs2311178
chr6 170347126 170347127 rs1466749
chr6 170348463 170348464 kgp11600459
chr6 170349241 170349242 kgp9366140
chr6 170349565 170349566 kgp6310796
chr6 170350274 170350275 kgp10561401
chr6 170352344 170352345 rs6456185
chr6 170352901 170352902 kgp5578390
chr6 170353345 170353346 kgp8527594
chr6 170353701 170353702 kgp2204921
chr6 170355127 170355128 kgp810993
chr6 170355673 170355674 rs4710788
chr6 170356261 170356262 kgp8384853
chr6 170356334 170356335 kgp2462130
chr6 170356732 170356733 kgp9442503
chr6 170356782 170356783 rs10946255
chr6 170356887 170356888 kgp11143965
chr6 170358565 170358566 rs1532389
chr6 170358587 170358588 kgp9288927
chr6 170359005 170359006 kgp6387306
chr6 170362505 170362506 kgp17480364
chr6 170363261 170363262 kgp10931404
chr6 170363579 170363580 kgp1119597
chr6 170366766 170366767 kgp17142709
chr6 170366973 170366974 kgp11933732
chr6 170368391 170368392 kgp17015784
chr6 170369458 170369459 rs4710811
chr6 170371692 170371693 kgp5005945
chr6 170371916 170371917 kgp16985119
chr6 170374696 170374697 kgp11765284
chr6 170377811 170377812 kgp6808760
chr6 170379024 170379025 rs924043
chr6 170379460 170379461 kgp8334707
chr6 170379821 170379822 kgp10474065
chr6 170379918 170379919 kgp12552748
chr6 170382805 170382806 kgp5781621
chr6 170382922 170382923 rs4235991
chr6 170384029 170384030 rs9460225
chr6 170384297 170384298 rs11753530
chr6 170385500 170385501 kgp17433885
chr6 170386914 170386915 kgp17164353
chr6 170387399 170387400 rs9356666
chr6 170389664 170389665 kgp2944992
chr6 170390181 170390182 kgp17207192
chr6 170391392 170391393 kgp870702
chr6 170392035 170392036 rs10806881
chr6 170395580 170395581 kgp17295974
chr6 170395608 170395609 kgp12149064
chr6 170395758 170395759 kgp273981
chr6 170397318 170397319 kgp7201889
chr6 170397595 170397596 kgp8915101
chr6 170398475 170398476 kgp17163126
chr6 170398864 170398865 kgp17107044
chr6 170399315 170399316 kgp11739110
chr6 170399584 170399585 kgp17017327
chr6 170399634 170399635 kgp2258778
chr6 170400979 170400980 kgp16960736
chr6 170401046 170401047 kgp9466226
chr6 170401287 170401288 kgp5418333
chr6 170401803 170401804 kgp3061659
chr6 170403708 170403709 kgp7204505
chr6 170404479 170404480 kgp5787832
chr6 170405722 170405723 kgp5402470
chr6 170406891 170406892 kgp136617
chr6 170407054 170407055 kgp9083724
chr6 170408583 170408584 kgp16938484
chr6 170409903 170409904 rs7748716
chr6 170409965 170409966 rs6456234
chr6 170412068 170412069 rs883488
chr6 170412583 170412584 kgp11280297
chr6 170412827 170412828 kgp11582133
chr6 170413980 170413981 kgp12532620
chr6 170414284 170414285 rs9460045
chr6 170414467 170414468 kgp4422633
chr6 170415593 170415594 kgp189430
chr6 170416304 170416305 kgp1837655
chr6 170417781 170417782 kgp11704835
chr6 170419956 170419957 kgp9455469
chr6 170421318 170421319 rs4128661
chr6 170422609 170422610 rs9356682
chr6 170424091 170424092 rs6936493
chr6 170424367 170424368 kgp5630354
chr6 170427214 170427215 kgp8421522
chr6 170427508 170427509 rs13210275
chr6 170427730 170427731 rs4710884
chr6 170428031 170428032 rs903630
chr6 170428349 170428350 kgp16936565
chr6 170428555 170428556 rs3012418
chr6 170428801 170428802 kgp17280439
chr6 170430952 170430953 kgp6422366
chr6 170431185 170431186 rs9460047
chr6 170431334 170431335 rs3013251
chr6 170431498 170431499 kgp17395479
chr6 170431538 170431539 kgp8394351
chr6 170433489 170433490 kgp17344965
chr6 170434733 170434734 kgp58760
chr6 170435569 170435570 rs6938545
chr6 170439873 170439874 rs4710698
chr6 170441144 170441145 kgp17460376
chr6 170441854 170441855 kgp6014836
chr6 170441892 170441893 kgp16925286
chr6 170442443 170442444 kgp8248624
chr6 170442603 170442604 kgp16917653
chr6 170442648 170442649 kgp17147871
chr6 170443477 170443478 kgp2729997
chr6 170444517 170444518 rs3012454
chr6 170444662 170444663 rs4710755
chr6 170444815 170444816 rs12204719
chr6 170445783 170445784 rs2311179
chr6 170445869 170445870 rs9366130
chr6 170445910 170445911 rs4582363
chr6 170446934 170446935 kgp6109707
chr6 170448236 170448237 rs2935066
chr6 170448998 170448999 rs3012361
chr6 170449679 170449680 rs903625
chr6 170450339 170450340 rs719960
chr6 170452546 170452547 rs3013265
chr6 170452613 170452614 kgp10215008
chr6 170453350 170453351 kgp2293340
chr6 170455059 170455060 rs4710758
chr6 170455498 170455499 kgp5149045
chr6 170456814 170456815 kgp12080610
chr6 170458834 170458835 kgp17424653
chr6 170460782 170460783 kgp3210142
chr6 170461020 170461021 kgp4480373
chr6 170461898 170461899 kgp7977663
chr6 170462984 170462985 kgp7636485
chr6 170463487 170463488 rs4710704
chr6 170463931 170463932 kgp10403090
chr6 170464366 170464367 kgp10890786
chr6 170466299 170466300 rs2935100
chr6 170466857 170466858 rs3012380
chr6 170467153 170467154 kgp8662305
chr6 170467450 170467451 kgp9482854
chr6 170468360 170468361 kgp4849340
chr6 170468823 170468824 kgp7436680
chr6 170471864 170471865 kgp11461451
chr6 170475253 170475254 kgp4371128
chr6 170476102 170476103 kgp8072953
chr6 170478327 170478328 kgp12056196
chr6 170479727 170479728 kgp12221567
chr6 170480848 170480849 kgp6066307
chr6 170481350 170481351 kgp4081331
chr6 170481737 170481738 kgp2212894
chr6 170488008 170488009 rs2935105
chr6 170488433 170488434 kgp7549208
chr6 170489463 170489464 kgp5155249
chr6 170489829 170489830 kgp17485373
chr6 170491935 170491936 kgp2512155
chr6 170491974 170491975 kgp9662320
chr6 170493825 170493826 kgp11231243
chr6 170494839 170494840 kgp10228321
chr6 170496353 170496354 rs2935090
chr6 170500516 170500517 kgp8215264
chr6 170500660 170500661 kgp2281483
chr6 170500894 170500895 kgp8306272
chr6 170502190 170502191 kgp1464352
chr6 170503500 170503501 kgp1144070
chr6 170503576 170503577 kgp12314388
chr6 170509287 170509288 kgp471663
chr6 170510582 170510583 kgp4884577
chr6 170514984 170514985 kgp849829
chr6 170516122 170516123 rs9348260
chr6 170516307 170516308 kgp1985412
chr6 170516546 170516547 kgp17481702
chr6 170516587 170516588 kgp12196841
chr6 170516643 170516644 kgp17344192
chr6 170517038 170517039 kgp9789856
chr6 170517447 170517448 kgp11184715
chr6 170517602 170517603 kgp8116308
chr6 170517751 170517752 kgp11251491
chr6 170517905 170517906 kgp333902
chr6 170518273 170518274 kgp17061351
chr6 170518541 170518542 kgp696107
chr6 170521997 170521998 kgp10357622
chr6 170522507 170522508 kgp17395827
chr6 170524298 170524299 kgp17263779
chr6 170526064 170526065 rs9366181
chr6 170527849 170527850 kgp648378
chr6 170531317 170531318 kgp17440238
chr6 170531470 170531471 kgp9631747
chr6 170531573 170531574 kgp12358558
chr6 170531602 170531603 kgp9451600
chr6 170532872 170532873 kgp9155472
chr6 170533385 170533386 kgp17122177
chr6 170534869 170534870 kgp1702926
chr6 170535913 170535914 kgp8553968
chr6 170536679 170536680 kgp17181064
chr6 170537196 170537197 kgp17021484
chr6 170538324 170538325 rs745285
chr6 170538589 170538590 kgp2614788
chr6 170538847 170538848 kgp7341354
chr6 170539536 170539537 kgp7704415
chr6 170539871 170539872 kgp6947894
chr6 170539889 170539890 kgp16999222
chr6 170540734 170540735 rs9348261
chr6 170541074 170541075 kgp8059954
chr6 170541740 170541741 kgp11075433
chr6 170543141 170543142 kgp16931282
chr6 170543432 170543433 kgp17376286
chr6 170543512 170543513 kgp9394602
chr6 170543569 170543570 rs4710771
chr6 170544786 170544787 rs9366184
chr6 170546107 170546108 rs6456182
chr6 170546279 170546280 kgp362685
chr6 170546309 170546310 rs6456183
chr6 170547689 170547690 rs9460087
chr6 170548294 170548295 rs6456184
chr6 170548677 170548678 kgp5358555
chr6 170548720 170548721 rs9460089
chr6 170549595 170549596 kgp9257958
chr6 170550167 170550168 kgp7732717
chr6 170551426 170551427 kgp3397240
chr6 170551748 170551749 kgp10698401
chr6 170551869 170551870 kgp12013816
chr6 170552539 170552540 kgp17425043
chr6 170552612 170552613 rs7763013
chr6 170552701 170552702 kgp2281425
chr6 170553796 170553797 kgp11055534
chr6 170554001 170554002 kgp8990176
chr6 170554449 170554450 kgp506523
chr6 170554505 170554506 rs6456189
chr6 170554600 170554601 rs6456190
chr6 170554859 170554860 kgp10676613
chr6 170555218 170555219 kgp7794386
chr6 170556900 170556901 kgp8515379
chr6 170558003 170558004 rs3012428
chr6 170558997 170558998 kgp5443106
chr6 170559517 170559518 rs752576
chr6 170559968 170559969 kgp9513351
chr6 170560148 170560149 kgp1730692
chr6 170560678 170560679 rs2144667
chr6 170563477 170563478 rs7760268
chr6 170563645 170563646 kgp287094
chr6 170563667 170563668 kgp9521149
chr6 170563878 170563879 kgp17348620
chr6 170564079 170564080 kgp1387729
chr6 170564440 170564441 rs3012420
chr6 170564748 170564749 rs9348301
chr6 170566239 170566240 rs7771267
chr6 170566406 170566407 kgp1824595
chr6 170566630 170566631 rs9348302
chr6 170567345 170567346 kgp5148805
chr6 170567474 170567475 kgp17475033
chr6 170567488 170567489 kgp9263587
chr6 170568086 170568087 rs2144668
chr6 170569504 170569505 kgp5472346
chr6 170570210 170570211 rs2144671
chr6 170571569 170571570 rs1884450
chr6 170572740 170572741 rs3012437
chr6 170572997 170572998 rs2983222
chr6 170575662 170575663 rs7769301
chr6 170576906 170576907 kgp2566265
chr6 170577138 170577139 kgp17053292
chr6 170578080 170578081 rs13197087
chr6 170578899 170578900 rs7747788
chr6 170578907 170578908 kgp4581314
chr6 170579498 170579499 rs9295393
chr6 170579538 170579539 kgp6492553
chr6 170581001 170581002 kgp6989612
chr6 170581242 170581243 kgp17449467
chr6 170581581 170581582 kgp6892643
chr6 170582045 170582046 kgp11460705
chr6 170582242 170582243 kgp2745987
chr6 170583021 170583022 kgp7907245
chr6 170583050 170583051 kgp8388912
chr6 170583331 170583332 kgp17468784
chr6 170584509 170584510 kgp5173943
chr6 170585005 170585006 kgp5270041
chr6 170585754 170585755 rs9348305
chr6 170585916 170585917 rs9366197
chr6 170586081 170586082 kgp5553122
chr6 170586827 170586828 kgp17100458
chr6 170587587 170587588 rs9348306
chr6 170588231 170588232 kgp10614555
chr6 170588389 170588390 kgp17017147
chr6 170589359 170589360 rs9460103
chr6 170589695 170589696 kgp9396733
chr6 170589988 170589989 rs2180052
chr6 170590318 170590319 rs1028489
chr6 170590474 170590475 rs1028488
chr6 170590879 170590880 kgp7986152
chr6 170591922 170591923 rs1033583
chr6 170592008 170592009 kgp17438057
chr6 170596265 170596266 kgp11034381
chr6 170601258 170601259 rs2738820
chr6 170601547 170601548 kgp12510579
chr6 170609162 170609163 rs9366199
chr6 170611528 170611529 kgp9617544
chr6 170614262 170614263 kgp17043305
chr6 170616256 170616257 kgp17266525
chr6 170619839 170619840 rs714869
chr6 170620571 170620572 rs2024694
chr6 170626224 170626225 rs6456200
chr6 170626942 170626943 kgp1898580
chr6 170627585 170627586 kgp2035608
chr6 170627650 170627651 kgp7617620
chr6 170628008 170628009 kgp2576281
chr6 170628230 170628231 rs7774272
chr6 170631357 170631358 rs9356589
chr6 170631402 170631403 rs9356590
chr6 170631833 170631834 kgp11358131
chr6 170632120 170632121 kgp17205822
chr6 170638214 170638215 rs6909300
chr6 170639785 170639786 kgp17015937
chr6 170641003 170641004 kgp17355181
chr6 170641013 170641014 rs9459991
chr6 170643710 170643711 kgp6286769
chr6 170651371 170651372 kgp233498
chr6 170651884 170651885 kgp17156171
chr6 170652190 170652191 rs910425
chr6 170654402 170654403 kgp16972656
chr6 170656241 170656242 rs9460121
chr6 170666651 170666652 kgp17138601
chr6 170667288 170667289 kgp17038345
chr6 170667763 170667764 kgp2782259
chr6 170669439 170669440 kgp3146901
chr6 170669892 170669893 rs9460122
chr6 170671586 170671587 rs2881062
chr6 170677083 170677084 kgp17303261
chr6 170683440 170683441 kgp9928791
chr6 170685536 170685537 rs12189864
chr6 170687670 170687671 rs9366218
chr6 170689125 170689126 kgp9880776
chr6 170691489 170691490 kgp12181334
chr6 170694123 170694124 rs2144248
chr6 170694659 170694660 kgp9195807
chr6 170694802 170694803 kgp3137877
chr6 170696221 170696222 rs9460129
chr6 170696384 170696385 kgp5224830
chr6 170697024 170697025 rs958998
chr6 170704218 170704219 rs9295405
chr6 170704355 170704356 rs7738313
chr6 170705108 170705109 rs9459998
chr6 170705286 170705287 kgp17008075
chr6 170706193 170706194 kgp11254074
chr6 170707294 170707295 kgp12265025
chr6 170709398 170709399 kgp17250178
chr6 170711827 170711828 kgp920710
chr6 170712178 170712179 rs9460139
chr6 170713681 170713682 kgp10700094
chr6 170714006 170714007 kgp5298881
chr6 170714139 170714140 kgp4167674
chr6 170716258 170716259 rs10081152
chr6 170717214 170717215 kgp3279672
chr6 170717420 170717421 rs926221
chr6 170717759 170717760 kgp10386445
chr6 170718147 170718148 rs12524411
chr6 170723428 170723429 kgp8416712
chr6 170723654 170723655 kgp787516
chr6 170723831 170723832 kgp6758228
chr6 170724173 170724174 kgp9279156
chr6 170725186 170725187 rs7763693
chr6 170725552 170725553 kgp2885142
chr6 170727301 170727302 kgp4778466
chr6 170728909 170728910 kgp16989919
chr6 170729404 170729405 kgp3262765
chr6 170729630 170729631 kgp11748770
chr6 170730031 170730032 kgp17014356
chr6 170730060 170730061 kgp10040132
chr6 170732117 170732118 kgp10609360
chr6 170732512 170732513 kgp8972144
chr6 170734229 170734230 kgp11392647
chr6 170735457 170735458 kgp7766506
chr6 170736508 170736509 rs6907987
chr6 170737139 170737140 kgp8934696
chr6 170737156 170737157 rs4235986
chr6 170740967 170740968 rs2345136
chr6 170741330 170741331 rs7771309
chr6 170741409 170741410 kgp5946335
chr6 170745811 170745812 rs12662190
chr6 170746332 170746333 kgp10990597
chr6 170747311 170747312 kgp1652487
chr6 170748658 170748659 kgp2588455
chr6 170748999 170749000 kgp3129412
chr6 170750177 170750178 rs10046212
chr6 170751580 170751581 rs2345137
chr6 170751903 170751904 rs4235988
chr6 170752170 170752171 kgp10539718
chr6 170752519 170752520 kgp6876420
chr6 170752977 170752978 kgp11062398
chr6 170754101 170754102 kgp11806032
chr6 170754655 170754656 kgp12460188
chr6 170755391 170755392 kgp11900124
chr6 170756811 170756812 kgp8318233
chr6 170757020 170757021 kgp9714195
chr6 170760156 170760157 rs10806879
chr6 170761040 170761041 kgp6012667
chr6 170762567 170762568 kgp9805605
chr6 170763063 170763064 kgp6185498
chr6 170763287 170763288 kgp4195570
chr6 170764113 170764114 kgp12013321
chr6 170764407 170764408 kgp10153872
chr6 170765618 170765619 rs10946273
chr6 170766455 170766456 kgp1042773
chr6 170768699 170768700 kgp4860800
chr6 170771612 170771613 kgp17438015
chr6 170772179 170772180 kgp9657675
chr6 170772208 170772209 rs1569411
chr6 170773493 170773494 kgp12121350
chr6 170774012 170774013 kgp11596263
chr6 170774358 170774359 kgp17254692
chr6 170774911 170774912 kgp1465549
chr6 170776972 170776973 kgp16943302
chr6 170777086 170777087 rs4710728
chr6 170779814 170779815 kgp17370652
chr6 170780766 170780767 rs760502
chr6 170781263 170781264 kgp6096667
chr6 170781420 170781421 kgp8740809
chr6 170782197 170782198 kgp7197742
chr6 170782395 170782396 rs6456222
chr6 170787134 170787135 kgp17020814
chr6 170787370 170787371 kgp3496822
chr6 170788818 170788819 rs9295413
chr6 170789172 170789173 kgp8069046
chr6 170789291 170789292 kgp12216474
chr6 170789585 170789586 kgp17497143
chr6 170789884 170789885 kgp7680271
chr6 170790819 170790820 rs9348328
chr6 170790832 170790833 kgp8244973
chr6 170790992 170790993 kgp1607374
chr6 170793560 170793561 kgp3052720
chr6 170793933 170793934 kgp12116722
chr6 170794077 170794078 rs2142521
chr6 170795188 170795189 kgp9042692
chr6 170797335 170797336 kgp17255005
chr6 170797484 170797485 rs4710834
chr6 170798613 170798614 kgp17495592
chr6 170798890 170798891 rs9366232
chr6 170799327 170799328 kgp11872199
chr6 170799391 170799392 rs9460208
chr6 170800019 170800020 kgp5235449
chr6 170800233 170800234 kgp8506451
chr6 170800563 170800564 kgp106177
chr6 170802174 170802175 rs12201276
chr6 170806777 170806778 kgp17463343
chr6 170808269 170808270 kgp8163223
chr6 170812364 170812365 kgp16898390
chr6 170813788 170813789 kgp1567053
chr6 170814114 170814115 rs909473
chr6 170814182 170814183 rs909472
chr6 170814328 170814329 rs6926119
chr6 170814533 170814534 kgp9419431
chr6 170814625 170814626 rs6909815
chr6 170814690 170814691 rs2345144
chr6 170816047 170816048 kgp6008787
chr6 170819288 170819289 rs12198317
chr6 170821799 170821800 rs9356658
chr6 170823378 170823379 rs9295415
chr6 170832769 170832770 rs1474555
chr6 170836100 170836101 kgp16929934
chr6 170837601 170837602 kgp16907126
chr6 170840936 170840937 kgp6848589
chr6 170844604 170844605 rs3823299
chr6 170847180 170847181 rs12207633
chr6 170849390 170849391 rs4314481
chr6 170849475 170849476 rs2056970
chr6 170850861 170850862 rs756519
chr6 170850993 170850994 kgp6108780
chr6 170853518 170853519 rs6918826
chr6 170853549 170853550 rs6932750
chr6 170854268 170854269 kgp10494867
chr6 170854753 170854754 kgp6838481
chr6 170856879 170856880 rs760909
chr6 170858044 170858045 kgp6096155
chr6 170858294 170858295 rs16901459
chr6 170860258 170860259 kgp17162297
chr6 170862028 170862029 rs12210583
chr6 170862299 170862300 kgp11886254
chr6 170862335 170862336 rs10946279
chr6 170863372 170863373 rs2179373
chr6 170864757 170864758 kgp17073768
chr6 170866984 170866985 kgp3497585
chr6 170870575 170870576 rs6928833
chr6 170871592 170871593 rs7765023
chr6 170873570 170873571 rs11962869
chr6 170877052 170877053 rs3800235
chr6 170878424 170878425 rs2076318
chr6 170878792 170878793 rs1042327
chr6 170878885 170878886 rs2235506
chr6 170881129 170881130 rs2072916
chr6 170885791 170885792 rs10946282
chr6 170885911 170885912 rs3734763
chr6 170886530 170886531 rs8770
chr6 170888207 170888208 rs960744
chr6 170890383 170890384 rs6928843
chr6 170890602 170890603 rs12189803
chr6 170891443 170891444 kgp3842436
chr6 170891492 170891493 kgp654219
chr6 170891728 170891729 kgp17132048
chr6 170891855 170891856 kgp9220785
chr6 170892099 170892100 kgp11439802
chr6 170892317 170892318 kgp16917012
chr6 170892847 170892848 kgp4285328
chr6 170894017 170894018 rs734249
chr6 170901860 170901861 kgp22803532
chr6 170907622 170907623 kgp9290525
chr6 170907733 170907734 kgp3925234
chr6 170918160 170918161 kgp6434439
chr7 41420 41421 kgp7844626
chr7 42037 42038 kgp10761157
chr7 42919 42920 kgp7352810
chr7 44181 44182 kgp8316959
chr7 44407 44408 kgp3980005
chr7 44845 44846 kgp6903702
chr7 44934 44935 rs7456436
chr7 45341 45342 kgp1612621
chr7 45652 45653 rs7384563
chr7 46238 46239 rs6583338
chr7 50256 50257 rs4451252
chr7 50353 50354 rs6583339
chr7 53997 53998 rs7806592
chr7 55169 55170 kgp8716295
chr7 55691 55692 kgp13469453
chr7 56061 56062 kgp13721336
chr7 57147 57148 kgp3293955
chr7 57659 57660 rs6965835
chr7 58413 58414 kgp6145569
chr7 58664 58665 kgp3662668
chr7 59386 59387 kgp8653646
chr7 59416 59417 kgp6051725
chr7 59447 59448 kgp7597262
chr7 59589 59590 kgp11358696
chr7 59639 59640 kgp9836154
chr7 59760 59761 kgp2755788
chr7 60032 60033 kgp572178
chr7 60060 60061 kgp1360768
chr7 60391 60392 rs12670102
chr7 60727 60728 rs4916941
chr7 63493 63494 rs6964622
chr7 64200 64201 rs6969424
chr7 65365 65366 kgp10568426
chr7 65710 65711 kgp6455519
chr7 65764 65765 rs11970804
chr7 66030 66031 kgp9285047
chr7 66532 66533 kgp545116
chr7 67364 67365 rs3924854
chr7 67497 67498 kgp2929111
chr7 67724 67725 kgp2453945
chr7 67819 67820 kgp8471470
chr7 67939 67940 kgp13303534
chr7 67984 67985 kgp6930046
chr7 68481 68482 kgp10174598
chr7 68919 68920 rs10272797
chr7 73059 73060 kgp13811361
chr7 80499 80500 kgp9464290
chr7 81236 81237 rs7803185
chr7 81500 81501 kgp13766954
chr7 82074 82075 kgp9156631
chr7 82138 82139 kgp9915678
chr7 82179 82180 kgp4334183
chr7 82714 82715 kgp2731619
chr7 83184 83185 rs4076161
chr7 85881 85882 kgp748424
chr7 86013 86014 kgp11958881
chr7 88118 88119 kgp4079491
chr7 89164 89165 kgp9259306
chr7 89434 89435 kgp11666501
chr7 93810 93811 rs4637765
chr7 94118 94119 rs7806249
chr7 94347 94348 kgp3480606
chr7 94630 94631 rs4436074
chr7 94976 94977 kgp1046417
chr7 95279 95280 kgp12003970
chr7 95620 95621 kgp1409396
chr7 95635 95636 kgp13452027
chr7 95672 95673 rs12718078
chr7 97899 97900 kgp7499713
chr7 98405 98406 kgp1415988
chr7 98794 98795 rs10274202
chr7 100277 100278 kgp7261992
chr7 100741 100742 kgp6873701
chr7 100914 100915 rs6979074
chr7 101972 101973 kgp8747684
chr7 102050 102051 kgp10511108
chr7 102269 102270 kgp11736234
chr7 102354 102355 rs12718092
chr7 102886 102887 kgp10064271
chr7 102923 102924 kgp10013050
chr7 105066 105067 kgp1762372
chr7 105401 105402 kgp11524493
chr7 107095 107096 rs6950044
chr7 107492 107493 kgp13682912
chr7 108273 108274 rs6978290
chr7 108315 108316 kgp2067773
chr7 108416 108417 kgp1073358
chr7 108618 108619 kgp8865889
chr7 109623 109624 rs12718096
chr7 109983 109984 kgp7864688
chr7 110341 110342 kgp11600413
chr7 110646 110647 kgp10752190
chr7 110671 110672 kgp210052
chr7 110890 110891 kgp591721
chr7 111567 111568 kgp9651671
chr7 112396 112397 kgp10537269
chr7 112827 112828 rs11185556
chr7 112889 112890 kgp13706533
chr7 113318 113319 rs12718098
chr7 113797 113798 kgp4614883
chr7 114843 114844 kgp1535870
chr7 114946 114947 kgp13594029
chr7 114963 114964 kgp7503276
chr7 115339 115340 kgp12275183
chr7 115400 115401 kgp9751292
chr7 115453 115454 kgp1291253
chr7 115853 115854 kgp4675017
chr7 116053 116054 kgp3757532
chr7 116077 116078 kgp3306401
chr7 116241 116242 kgp13661628
chr7 116331 116332 kgp4734541
chr7 119012 119013 kgp2149986
chr7 119261 119262 kgp5725030
chr7 119305 119306 kgp1558344
chr7 120048 120049 kgp4068922
chr7 120457 120458 kgp5745569
chr7 120577 120578 kgp3947056
chr7 121392 121393 kgp9672533
chr7 121754 121755 kgp2046254
chr7 121901 121902 kgp574720
chr7 121977 121978 kgp10252931
chr7 122164 122165 kgp4260469
chr7 122334 122335 kgp8382403
chr7 122449 122450 kgp2188997
chr7 123030 123031 kgp11308017
chr7 123140 123141 kgp5972576
chr7 123595 123596 kgp3480296
chr7 123955 123956 rs3923903
chr7 124951 124952 kgp10495566
chr7 125509 125510 kgp9288321
chr7 125699 125700 kgp6561450
chr7 125837 125838 kgp10051019
chr7 126747 126748 kgp368348
chr7 127236 127237 kgp11263224
chr7 127403 127404 kgp7375768
chr7 127497 127498 kgp3665574
chr7 127744 127745 kgp9160537
chr7 127975 127976 rs4916960
chr7 128125 128126 kgp5007792
chr7 128205 128206 kgp11956796
chr7 128527 128528 kgp6476012
chr7 130061 130062 kgp13647697
chr7 131136 131137 kgp1245666
chr7 131211 131212 kgp11736242
chr7 131501 131502 kgp10393307
chr7 132427 132428 kgp11118868
chr7 134236 134237 kgp4052024
chr7 134401 134402 kgp6755004
chr7 134446 134447 kgp11016527
chr7 139112 139113 rs10275469
chr7 143944 143945 kgp13540351
chr7 145225 145226 kgp12027047
chr7 148972 148973 kgp7107088
chr7 149208 149209 kgp3061851
chr7 151828 151829 kgp4559444
chr7 151966 151967 kgp13531542
chr7 152561 152562 kgp13691032
chr7 152639 152640 rs12718117
chr7 153151 153152 rs34991976
chr7 158834 158835 kgp5124429
chr7 160726 160727 kgp2531400
chr7 161643 161644 kgp2772852
chr7 161839 161840 kgp4948146
chr7 162144 162145 rs10268225
chr7 163184 163185 rs4645514
chr7 163479 163480 kgp13605834
chr7 167758 167759 rs4336558
chr7 167798 167799 kgp8392404
chr7 168026 168027 kgp7230661
chr7 169178 169179 kgp8266024
chr7 171612 171613 kgp11737808
chr7 173753 173754 kgp970310
chr7 173773 173774 kgp11604124
chr7 175122 175123 rs7793493
chr7 175611 175612 kgp10894874
chr7 176269 176270 rs7803082
chr7 176974 176975 kgp900036
chr7 177084 177085 kgp13822987
chr7 178775 178776 kgp4419997
chr7 179187 179188 rs10226690
chr7 179744 179745 kgp11740236
chr7 179865 179866 kgp4825870
chr7 181103 181104 rs4074575
chr7 181178 181179 kgp10134988
chr7 181453 181454 kgp7603228
chr7 185469 185470 kgp179767
chr7 186118 186119 rs6583351
chr7 186370 186371 kgp5687238
chr7 186456 186457 kgp6401020
chr7 186465 186466 kgp1711884
chr7 187170 187171 kgp11153772
chr7 189719 189720 rs6972063
chr7 190360 190361 kgp4171856
chr7 194246 194247 rs4275177
chr7 194797 194798 kgp3675287
chr7 195500 195501 rs10277457
chr7 196185 196186 kgp9215782
chr7 196779 196780 kgp11111007
chr7 197259 197260 kgp13418829
chr7 197266 197267 rs4916935
chr7 197534 197535 kgp6134568
chr7 198034 198035 kgp11790994
chr7 198400 198401 rs4075862
chr7 198439 198440 kgp3923393
chr7 198902 198903 rs4074119
chr7 199162 199163 rs4074118
chr7 200681 200682 rs12718123
chr7 202011 202012 kgp5189083
chr7 203916 203917 kgp10716627
chr7 204256 204257 kgp4347149
chr7 204909 204910 kgp9038020
chr7 205135 205136 kgp98508
chr7 209234 209235 kgp2217186
chr7 210708 210709 kgp8201217
chr7 210852 210853 kgp5407228
chr7 210999 211000 kgp6308267
chr7 211004 211005 kgp4651735
chr7 212511 212512 rs28706381
chr7 212891 212892 kgp7108873
chr7 213602 213603 kgp3853891
chr7 213695 213696 kgp4448766
chr7 213753 213754 kgp1110619
chr7 214488 214489 kgp7571926
chr7 214626 214627 kgp9258674
chr7 214823 214824 kgp11637349
chr7 214862 214863 kgp9462599
chr7 214963 214964 kgp590185
chr7 215201 215202 kgp9868927
chr7 217648 217649 kgp3004465
chr7 217892 217893 kgp563005
chr7 218202 218203 kgp13362166
chr7 220459 220460 kgp11318683
chr7 222808 222809 rs28729694
chr7 223066 223067 rs28644307
chr7 227930 227931 kgp315961
chr7 227986 227987 kgp13234802
chr7 228184 228185 kgp13356555
chr7 228593 228594 kgp11120488
chr7 228779 228780 kgp13568368
chr7 228787 228788 kgp627985
chr7 228827 228828 kgp9605752
chr7 228910 228911 kgp13441863
chr7 228950 228951 kgp13283072
chr7 229247 229248 kgp3845898
chr7 229312 229313 kgp3265893
chr7 229510 229511 kgp13623749
chr7 229659 229660 kgp4583429
chr7 230753 230754 kgp4438080
chr7 230794 230795 kgp12128560
chr7 230877 230878 rs28560417
chr7 231224 231225 kgp3512568
chr7 231306 231307 kgp1234147
chr7 282551 282552 kgp2539394
chr7 284612 284613 kgp4491814
chr7 284836 284837 kgp12201307
chr7 284937 284938 kgp6546339
chr7 285711 285712 kgp12292455
chr7 286737 286738 kgp11187837
chr7 287840 287841 kgp4043478
chr7 289349 289350 kgp6903475
chr7 289398 289399 kgp8576126
chr7 290356 290357 kgp760797
chr7 292705 292706 kgp3795338
chr7 293104 293105 kgp8192137
chr7 295118 295119 kgp6079101
chr7 295262 295263 kgp8293197
chr7 295529 295530 kgp3780656
chr7 296342 296343 kgp11444644
chr7 298629 298630 kgp13698174
chr7 304632 304633 kgp4330104
chr7 307429 307430 kgp9025192
chr7 311781 311782 kgp10188210
chr7 312938 312939 kgp5541497
chr7 314827 314828 kgp7967603
chr7 315108 315109 kgp9776939
chr7 317769 317770 kgp774050
chr7 319147 319148 kgp4583195
chr7 319638 319639 kgp3149519
chr7 319680 319681 kgp6507761
chr7 319723 319724 kgp2944182
chr7 325252 325253 kgp10273228
chr7 325378 325379 kgp4790419
chr7 326114 326115 kgp1470465
chr7 326160 326161 kgp3941133
chr7 326947 326948 kgp7243800
chr7 327497 327498 kgp8406162
chr7 331969 331970 kgp7038944
chr7 332886 332887 kgp259677
chr7 332983 332984 kgp6366917
chr7 333353 333354 kgp1686897
chr7 333831 333832 kgp2275019
chr7 334008 334009 kgp7642375
chr7 334157 334158 kgp8176940
chr7 334851 334852 kgp1839034
chr7 334882 334883 kgp7606101
chr7 337511 337512 kgp9107506
chr7 338060 338061 kgp595030
chr7 340408 340409 kgp9001544
chr7 341352 341353 kgp2511200
chr7 341518 341519 kgp3066896
chr7 341961 341962 kgp11333775
chr7 343193 343194 kgp10357099
chr7 343463 343464 kgp4834488
chr7 344066 344067 kgp6878123
chr7 344178 344179 kgp1794278
chr7 349572 349573 kgp8585059
chr7 349986 349987 kgp5631844
chr7 350280 350281 kgp6285428
chr7 357637 357638 kgp10905240
chr7 358516 358517 kgp4042924
chr7 359408 359409 kgp9076523
chr7 361279 361280 kgp2341480
chr7 363936 363937 kgp3029156
chr7 364924 364925 kgp8756910
chr7 366888 366889 kgp5376835
chr7 379225 379226 kgp3602233
chr7 379962 379963 kgp12195212
chr7 380068 380069 kgp3981917
chr7 380206 380207 kgp6766337
chr7 380233 380234 kgp6762259
chr7 383408 383409 kgp11832293
chr7 385344 385345 kgp331812
chr7 387507 387508 kgp4135425
chr7 388657 388658 kgp10336991
chr7 389174 389175 kgp48556
chr7 391315 391316 kgp1964962
chr7 392815 392816 kgp11856272
chr7 394778 394779 kgp6407589
chr7 394875 394876 kgp8753082
chr7 398501 398502 kgp5452269
chr7 402439 402440 kgp7395337
chr7 403870 403871 kgp3127451
chr7 404633 404634 kgp9999230
chr7 405786 405787 kgp7919406
chr7 406450 406451 kgp4000400
chr7 410548 410549 kgp1933419
chr7 411281 411282 kgp3020819
chr7 411321 411322 kgp11812646
chr7 413659 413660 kgp8200851
chr7 420401 420402 kgp13704725
chr7 420457 420458 kgp13559087
chr7 420868 420869 kgp13499522
chr7 421760 421761 kgp13365495
chr7 422014 422015 kgp13565607
chr7 422205 422206 kgp13601664
chr7 422351 422352 kgp6715038
chr7 422432 422433 kgp13237202
chr7 422671 422672 kgp13713057
chr7 423883 423884 kgp3790757
chr7 424059 424060 kgp6016547
chr7 424479 424480 kgp7615595
chr7 424671 424672 kgp1806394
chr7 424693 424694 kgp9329688
chr7 425677 425678 kgp7566113
chr7 426411 426412 kgp12293350
chr7 427320 427321 kgp4569315
chr7 429039 429040 kgp12575756
chr7 429741 429742 kgp7054055
chr7 429752 429753 kgp12386210
chr7 430407 430408 kgp749867
chr7 435199 435200 kgp1056349
chr7 438531 438532 kgp9218170
chr7 440640 440641 kgp11187080
chr7 445298 445299 kgp6738757
chr7 446646 446647 kgp12500364
chr7 448954 448955 kgp8534602
chr7 449879 449880 kgp13386172
chr7 454772 454773 kgp10701988
chr7 456708 456709 kgp8450626
chr7 456891 456892 kgp10628328
chr7 457583 457584 kgp13484970
chr7 461488 461489 kgp1406685
chr7 464024 464025 kgp1371219
chr7 466239 466240 kgp4123312
chr7 468853 468854 kgp5340297
chr7 475437 475438 kgp45944
chr7 477517 477518 kgp3254043
chr7 477734 477735 kgp8164401
chr7 480333 480334 kgp10954195
chr7 483966 483967 kgp2629469
chr7 486612 486613 kgp11052227
chr7 487632 487633 kgp13686671
chr7 490479 490480 kgp10030321
chr7 500861 500862 kgp8997359
chr7 502993 502994 kgp1813599
chr7 505290 505291 kgp9641808
chr7 505791 505792 kgp10340152
chr7 511034 511035 kgp3224961
chr7 511202 511203 kgp4856315
chr7 512126 512127 kgp7969744
chr7 512202 512203 kgp10152833
chr7 512228 512229 kgp11735277
chr7 513063 513064 kgp8272796
chr7 513330 513331 rs35390217
chr7 514742 514743 kgp8162252
chr7 517766 517767 kgp12407844
chr7 517797 517798 kgp12112080
chr7 519160 519161 kgp1520945
chr7 519237 519238 kgp5814736
chr7 519304 519305 rs34873039
chr7 521388 521389 kgp11729325
chr7 523266 523267 kgp4866630
chr7 523390 523391 kgp4519721
chr7 525158 525159 kgp8758891
chr7 525673 525674 kgp6220301
chr7 531176 531177 kgp2064918
chr7 532545 532546 kgp9892626
chr7 536460 536461 kgp11038150
chr7 538190 538191 kgp3966097
chr7 538276 538277 kgp11230851
chr7 538283 538284 kgp11420875
chr7 538655 538656 kgp8645986
chr7 540157 540158 kgp13591391
chr7 540740 540741 kgp9800553
chr7 540822 540823 kgp13672874
chr7 541430 541431 kgp1578918
chr7 542289 542290 kgp11508847
chr7 542790 542791 kgp11399269
chr7 544983 544984 kgp2981779
chr7 549538 549539 kgp9838960
chr7 551121 551122 kgp12214066
chr7 551945 551946 kgp11480393
chr7 553351 553352 kgp5530951
chr7 553883 553884 kgp9501314
chr7 553983 553984 kgp12317321
chr7 554331 554332 kgp11567770
chr7 554847 554848 kgp8509261
chr7 555135 555136 kgp547874
chr7 555639 555640 rs34930420
chr7 558409 558410 kgp13518038
chr7 562948 562949 kgp8388046
chr7 563890 563891 kgp7306841
chr7 564887 564888 kgp747293
chr7 564918 564919 kgp2560856
chr7 565947 565948 kgp8229909
chr7 566143 566144 kgp3376011
chr7 567217 567218 kgp7461811
chr7 568884 568885 kgp2919603
chr7 569382 569383 kgp250432
chr7 569576 569577 kgp7285281
chr7 569755 569756 kgp12138398
chr7 571126 571127 kgp4912814
chr7 571463 571464 kgp9743066
chr7 571993 571994 kgp7101205
chr7 572563 572564 kgp11838005
chr7 572866 572867 kgp9657460
chr7 573692 573693 kgp10891968
chr7 575804 575805 kgp1503273
chr7 576019 576020 kgp12288612
chr7 579955 579956 kgp6354968
chr7 580662 580663 kgp3945392
chr7 581417 581418 kgp9640442
chr7 581585 581586 kgp10248359
chr7 582048 582049 kgp8216143
chr7 586907 586908 kgp23671461
chr7 587735 587736 kgp312514
chr7 589065 589066 kgp5875518
chr7 589867 589868 kgp6347271
chr7 594939 594940 kgp2451334
chr7 595921 595922 kgp13774613
chr7 596557 596558 kgp11635698
chr7 604989 604990 kgp7766752
chr7 609915 609916 kgp33466
chr7 610556 610557 kgp6954990
chr7 610661 610662 kgp13345868
chr7 615919 615920 kgp1031388
chr7 617077 617078 kgp5232916
chr7 618937 618938 kgp8531431
chr7 619299 619300 kgp2848225
chr7 621950 621951 kgp8848854
chr7 622152 622153 kgp10855119
chr7 623679 623680 kgp2540017
chr7 624220 624221 kgp12223904
chr7 624911 624912 kgp10404158
chr7 625881 625882 kgp6694254
chr7 626460 626461 kgp6626237
chr7 630285 630286 kgp4156703
chr7 630493 630494 kgp5745380
chr7 638322 638323 kgp5175280
chr7 642773 642774 kgp2708108
chr7 644856 644857 kgp5170
chr7 647233 647234 kgp13628316
chr7 647360 647361 kgp3340080
chr7 647915 647916 kgp4914000
chr7 652740 652741 kgp877143
chr7 658042 658043 kgp908224
chr7 660555 660556 kgp2769271
chr7 662565 662566 kgp7920349
chr7 663736 663737 kgp8713712
chr7 665082 665083 kgp4548277
chr7 668722 668723 rs9800958
chr7 671686 671687 rs9768991
chr7 674232 674233 rs10253160
chr7 675273 675274 rs9969233
chr7 677601 677602 rs9690251
chr7 677649 677650 rs10272685
chr7 678128 678129 kgp13712757
chr7 678852 678853 rs28478003
chr7 679051 679052 rs11562105
chr7 679149 679150 kgp9889564
chr7 679368 679369 rs11543853
chr7 680991 680992 rs9691389
chr7 686133 686134 kgp7767426
chr7 686301 686302 rs9770927
chr7 686523 686524 kgp13755947
chr7 691072 691073 kgp10428276
chr7 691133 691134 kgp13822953
chr7 692701 692702 rs28669939
chr7 697468 697469 kgp6032016
chr7 699327 699328 kgp7015218
chr7 702848 702849 kgp8963510
chr7 703550 703551 kgp12176319
chr7 704572 704573 rs7809325
chr7 704904 704905 rs4584046
chr7 705478 705479 rs34923550
chr7 705540 705541 rs34413927
chr7 705842 705843 kgp13555842
chr7 707222 707223 rs6951019
chr7 707514 707515 kgp13698607
chr7 707638 707639 rs6463016
chr7 708345 708346 rs17879348
chr7 713346 713347 kgp13494778
chr7 714905 714906 rs6970378
chr7 715031 715032 rs34010149
chr7 715721 715722 rs17879130
chr7 715980 715981 kgp6031545
chr7 718182 718183 kgp777670
chr7 724595 724596 kgp10010260
chr7 726596 726597 kgp5843648
chr7 726867 726868 rs6977390
chr7 727025 727026 kgp13769645
chr7 727450 727451 kgp13794647
chr7 730047 730048 kgp10216670
chr7 731533 731534 rs35192495
chr7 731597 731598 kgp13737216
chr7 732198 732199 kgp13677728
chr7 732248 732249 kgp13628058
chr7 733153 733154 kgp9396261
chr7 735219 735220 kgp13468086
chr7 736504 736505 kgp1530215
chr7 736978 736979 kgp2375071
chr7 738272 738273 kgp13467830
chr7 740162 740163 kgp2908915
chr7 741758 741759 kgp9575427
chr7 743633 743634 rs34553380
chr7 743978 743979 kgp2916967
chr7 746415 746416 kgp4282178
chr7 746450 746451 rs4493817
chr7 746704 746705 rs4451215
chr7 746916 746917 kgp1577875
chr7 749607 749608 kgp13381802
chr7 750789 750790 rs6964358
chr7 751024 751025 kgp7412829
chr7 753494 753495 rs7797121
chr7 756085 756086 kgp5463845
chr7 760110 760111 rs6968859
chr7 760441 760442 rs7802011
chr7 762543 762544 rs4724821
chr7 763544 763545 kgp7960520
chr7 764909 764910 rs10254635
chr7 772024 772025 rs4072597
chr7 772173 772174 kgp12502696
chr7 775394 775395 kgp5871079
chr7 780422 780423 kgp13655784
chr7 780858 780859 kgp2966249
chr7 784717 784718 kgp11828604
chr7 784784 784785 kgp6832258
chr7 788922 788923 rs7790823
chr7 789899 789900 kgp9603759
chr7 794091 794092 rs6951032
chr7 794470 794471 kgp1698657
chr7 795226 795227 rs7795258
chr7 796258 796259 kgp379440
chr7 800146 800147 kgp13801025
chr7 803341 803342 rs4495324
chr7 804081 804082 kgp5470197
chr7 805836 805837 kgp1412416
chr7 807263 807264 kgp10262604
chr7 810054 810055 kgp13313404
chr7 810218 810219 rs4720951
chr7 811283 811284 kgp13466941
chr7 812575 812576 kgp13444507
chr7 813649 813650 kgp2369507
chr7 814611 814612 kgp11181945
chr7 814787 814788 rs3922641
chr7 816844 816845 rs4537211
chr7 817333 817334 kgp4320007
chr7 817390 817391 kgp9452702
chr7 817454 817455 kgp1319043
chr7 820144 820145 kgp13576793
chr7 820800 820801 kgp10557213
chr7 821122 821123 kgp8194648
chr7 822615 822616 kgp13276890
chr7 824284 824285 kgp13497521
chr7 825004 825005 kgp13611503
chr7 825113 825114 kgp10342236
chr7 825428 825429 kgp8330709
chr7 825493 825494 rs9458
chr7 825785 825786 kgp10649011
chr7 825835 825836 kgp13507970
chr7 825842 825843 kgp13533848
chr7 828492 828493 rs4397290
chr7 831378 831379 kgp555310
chr7 831450 831451 kgp11573059
chr7 831928 831929 kgp10163065
chr7 835413 835414 kgp1135632
chr7 842102 842103 kgp88619
chr7 843073 843074 kgp7395172
chr7 845205 845206 kgp7438734
chr7 845313 845314 kgp9480168
chr7 850314 850315 kgp11592010
chr7 851796 851797 kgp9253908
chr7 857351 857352 rs4275123
chr7 861318 861319 kgp13631499
chr7 861525 861526 kgp6634275
chr7 861951 861952 kgp5157456
chr7 862254 862255 kgp22757812
chr7 864052 864053 kgp13734458
chr7 864388 864389 rs4719475
chr7 864587 864588 kgp13688970
chr7 865492 865493 kgp10839474
chr7 865940 865941 kgp11491051
chr7 869146 869147 rs11769388
chr7 869659 869660 rs4481481
chr7 871455 871456 rs4719500
chr7 871727 871728 rs4721600
chr7 871779 871780 rs11771376
chr7 872099 872100 kgp6305960
chr7 872776 872777 rs6952709
chr7 872847 872848 rs11768243
chr7 876677 876678 kgp6392508
chr7 878766 878767 rs1127460
chr7 880210 880211 kgp3876148
chr7 881593 881594 kgp13328757
chr7 881667 881668 rs6461378
chr7 881857 881858 rs6415241
chr7 882346 882347 kgp13447533
chr7 882894 882895 kgp3543839
chr7 884056 884057 kgp280276
chr7 884664 884665 rs6960062
chr7 884703 884704 rs10281779
chr7 884742 884743 rs10276096
chr7 885401 885402 kgp1414714
chr7 888289 888290 kgp3343284
chr7 889168 889169 kgp12256676
chr7 889810 889811 rs6948991
chr7 890977 890978 kgp4311298
chr7 891337 891338 kgp4610497
chr7 892780 892781 kgp11445175
chr7 892901 892902 rs4076072
chr7 893296 893297 kgp7638777
chr7 893406 893407 rs4484581
chr7 895284 895285 rs6461461
chr7 897491 897492 kgp991966
chr7 900034 900035 kgp6278599
chr7 901573 901574 rs7809344
chr7 906738 906739 rs1779
chr7 909349 909350 rs4544987
chr7 912754 912755 rs4722034
chr7 913231 913232 kgp11032688
chr7 916907 916908 kgp11317110
chr7 920094 920095 kgp2034794
chr7 920300 920301 rs10276893
chr7 921410 921411 kgp7068031
chr7 925716 925717 kgp10214967
chr7 925948 925949 rs10226357
chr7 926076 926077 rs10267796
chr7 930085 930086 kgp2694775
chr7 930607 930608 kgp7160352
chr7 930688 930689 rs13171
chr7 931659 931660 kgp2102886
chr7 931959 931960 kgp3435183
chr7 932291 932292 kgp13575747
chr7 932455 932456 kgp751938
chr7 934492 934493 kgp5877640
chr7 934773 934774 kgp10896997
chr7 935205 935206 kgp13486109
chr7 935804 935805 rs6820
chr7 936191 936192 kgp1319768
chr7 936212 936213 kgp4714621
chr7 937340 937341 kgp11554744
chr7 938844 938845 kgp13782181
chr7 939637 939638 kgp2594246
chr7 940723 940724 kgp2842213
chr7 942326 942327 kgp507031
chr7 943028 943029 kgp6528117
chr7 943221 943222 kgp6330512
chr7 943380 943381 kgp2543788
chr7 946505 946506 kgp12427076
chr7 947235 947236 kgp11182449
chr7 949785 949786 kgp13685518
chr7 950886 950887 rs7798515
chr7 951675 951676 kgp13390883
chr7 952788 952789 kgp7625840
chr7 954289 954290 kgp13430111
chr7 955243 955244 rs6974957
chr7 955370 955371 kgp13498604
chr7 956339 956340 kgp9423156
chr7 959117 959118 kgp11606808
chr7 959238 959239 kgp3372174
chr7 959691 959692 kgp1522424
chr7 959861 959862 kgp13652644
chr7 960704 960705 kgp6693325
chr7 962246 962247 kgp6836363
chr7 962675 962676 kgp9219438
chr7 964833 964834 kgp13237546
chr7 965590 965591 kgp1101552
chr7 965642 965643 rs3757854
chr7 968030 968031 kgp7212232
chr7 968553 968554 kgp4584994
chr7 968950 968951 kgp13708259
chr7 970861 970862 kgp1586534
chr7 971105 971106 kgp9682449
chr7 971123 971124 rs6956301
chr7 977615 977616 rs35585784
chr7 977637 977638 kgp3701105
chr7 981818 981819 kgp9460025
chr7 987355 987356 kgp2737086
chr7 988008 988009 rs6952546
chr7 988060 988061 kgp4987021
chr7 995929 995930 kgp13438410
chr7 998189 998190 kgp6448734
chr7 998417 998418 kgp13301423
chr7 998801 998802 rs10951261
chr7 999220 999221 kgp11539510
chr7 1001427 1001428 kgp1402438
chr7 1004210 1004211 kgp11517540
chr7 1004522 1004523 kgp376546
chr7 1004595 1004596 kgp13614437
chr7 1005017 1005018 kgp4166887
chr7 1005270 1005271 kgp2745607
chr7 1005575 1005576 kgp6323394
chr7 1005684 1005685 kgp13656705
chr7 1005949 1005950 rs28448690
chr7 1006526 1006527 kgp13514896
chr7 1006572 1006573 kgp2529074
chr7 1006855 1006856 kgp7191248
chr7 1007013 1007014 kgp7035499
chr7 1007032 1007033 kgp3419179
chr7 1007160 1007161 kgp13267814
chr7 1007165 1007166 kgp13768172
chr7 1010493 1010494 rs6942989
chr7 1011967 1011968 rs6462277
chr7 1012188 1012189 kgp12307718
chr7 1012947 1012948 kgp10477794
chr7 1016947 1016948 rs10272099
chr7 1017791 1017792 kgp13618358
chr7 1019535 1019536 rs10262866
chr7 1019783 1019784 rs10274964
chr7 1020271 1020272 rs7807150
chr7 1024854 1024855 kgp7385931
chr7 1031116 1031117 rs11976017
chr7 1033164 1033165 kgp7712069
chr7 1033604 1033605 kgp5436883
chr7 1034573 1034574 rs6462495
chr7 1034902 1034903 rs1007766
chr7 1036798 1036799 rs8591
chr7 1036850 1036851 kgp5940714
chr7 1036943 1036944 kgp570484
chr7 1037969 1037970 kgp13261169
chr7 1038439 1038440 kgp13455880
chr7 1038510 1038511 kgp6365953
chr7 1038626 1038627 kgp6043933
chr7 1039002 1039003 kgp3188918
chr7 1039035 1039036 kgp11410344
chr7 1044937 1044938 rs9639696
chr7 1044952 1044953 kgp3029271
chr7 1045682 1045683 kgp13313655
chr7 1045748 1045749 kgp5875736
chr7 1048182 1048183 kgp4415811
chr7 1049757 1049758 kgp13409775
chr7 1050526 1050527 rs17135970
chr7 1051775 1051776 rs10229964
chr7 1053733 1053734 kgp13434847
chr7 1053957 1053958 rs1881116
chr7 1054137 1054138 kgp13575119
chr7 1057499 1057500 kgp8679412
chr7 1058510 1058511 kgp5317039
chr7 1059020 1059021 kgp3364745
chr7 1060287 1060288 rs11763020
chr7 1061170 1061171 kgp13747272
chr7 1062365 1062366 rs1057558
chr7 1063500 1063501 rs2362534
chr7 1065745 1065746 kgp9440116
chr7 1065946 1065947 kgp9714477
chr7 1065987 1065988 kgp625708
chr7 1066058 1066059 kgp5289654
chr7 1066409 1066410 rs884977
chr7 1070747 1070748 rs4723632
chr7 1071904 1071905 kgp8664858
chr7 1073620 1073621 rs6946735
chr7 1075572 1075573 rs7806746
chr7 1080295 1080296 kgp13815019
chr7 1080443 1080444 kgp10393223
chr7 1081971 1081972 rs10224368
chr7 1085276 1085277 kgp13643440
chr7 1085991 1085992 kgp13662697
chr7 1087094 1087095 kgp7160406
chr7 1087453 1087454 kgp1679190
chr7 1087964 1087965 rs7798459
chr7 1088224 1088225 kgp11761257
chr7 1090395 1090396 kgp7215994
chr7 1090446 1090447 kgp10754428
chr7 1091624 1091625 kgp2105082
chr7 1091643 1091644 rs2363285
chr7 1091696 1091697 rs7804083
chr7 1096765 1096766 rs1881124
chr7 1096917 1096918 rs1881125
chr7 1097951 1097952 rs6953080
chr7 1098371 1098372 kgp8319034
chr7 1098517 1098518 kgp344673
chr7 1098553 1098554 kgp13454665
chr7 1099091 1099092 kgp8880212
chr7 1099852 1099853 kgp9461072
chr7 1100507 1100508 rs4723940
chr7 1102240 1102241 rs12701823
chr7 1102363 1102364 kgp6294031
chr7 1103267 1103268 kgp4192950
chr7 1103696 1103697 rs10280960
chr7 1105229 1105230 rs871019
chr7 1105386 1105387 kgp13493512
chr7 1105425 1105426 rs12701834
chr7 1110785 1110786 kgp13280973
chr7 1111435 1111436 kgp9665843
chr7 1114380 1114381 kgp7491514
chr7 1115649 1115650 kgp3201444
chr7 1117435 1117436 rs10274367
chr7 1117664 1117665 kgp19639
chr7 1121187 1121188 rs12540123
chr7 1123737 1123738 kgp5599952
chr7 1123777 1123778 rs4265085
chr7 1125892 1125893 rs3808350
chr7 1126875 1126876 kgp2092764
chr7 1128338 1128339 kgp13322848
chr7 1130583 1130584 rs12702029
chr7 1131355 1131356 kgp12536668
chr7 1131410 1131411 kgp2148965
chr7 1132074 1132075 kgp9103096
chr7 1132670 1132671 kgp8270726
chr7 1132929 1132930 kgp13776716
chr7 1132971 1132972 rs3808353
chr7 1133304 1133305 rs1133043
chr7 1133942 1133943 rs10951737
chr7 1137237 1137238 kgp13248699
chr7 1138524 1138525 kgp5995288
chr7 1139075 1139076 kgp5539906
chr7 1140417 1140418 rs6463224
chr7 1141128 1141129 rs13242034
chr7 1141244 1141245 rs12702080
chr7 1141527 1141528 kgp10434817
chr7 1141737 1141738 rs10262070
chr7 1141924 1141925 rs10262232
chr7 1143175 1143176 kgp13261872
chr7 1144526 1144527 rs4236375
chr7 1145867 1145868 kgp3330532
chr7 1146763 1146764 kgp3714389
chr7 1148811 1148812 kgp5914353
chr7 1148988 1148989 kgp4177269
chr7 1151065 1151066 rs6955290
chr7 1151885 1151886 rs10270249
chr7 1152614 1152615 kgp12548435
chr7 1153076 1153077 kgp1069928
chr7 1153501 1153502 rs6970252
chr7 1154333 1154334 kgp13252793
chr7 1154936 1154937 kgp13404623
chr7 1157435 1157436 kgp12012231
chr7 1158564 1158565 rs10229680
chr7 1159242 1159243 kgp1574519
chr7 1159663 1159664 kgp2467927
chr7 1161157 1161158 rs7788231
chr7 1162221 1162222 rs7793336
chr7 1162747 1162748 kgp4382969
chr7 1164405 1164406 kgp13249381
chr7 1166531 1166532 kgp4832011
chr7 1166764 1166765 kgp13538425
chr7 1167076 1167077 kgp11268566
chr7 1169617 1169618 kgp13416610
chr7 1171729 1171730 rs6957709
chr7 1172587 1172588 rs4305794
chr7 1172868 1172869 kgp2846916
chr7 1172968 1172969 rs13222294
chr7 1174914 1174915 kgp13560096
chr7 1174954 1174955 kgp10686433
chr7 1179354 1179355 kgp8813142
chr7 1181138 1181139 rs10278051
chr7 1181948 1181949 kgp8730649
chr7 1187738 1187739 kgp7466571
chr7 1189177 1189178 rs6943934
chr7 1190103 1190104 kgp13694744
chr7 1191411 1191412 kgp5691196
chr7 1191688 1191689 kgp2315636
chr7 1192017 1192018 kgp10048144
chr7 1192087 1192088 kgp6945303
chr7 1192290 1192291 kgp3718198
chr7 1194273 1194274 rs11763865
chr7 1195263 1195264 kgp2458578
chr7 1195333 1195334 kgp6760942
chr7 1195373 1195374 kgp13541029
chr7 1196973 1196974 rs6953538
chr7 1198876 1198877 kgp644756
chr7 1199631 1199632 kgp9947279
chr7 1199786 1199787 kgp1116226
chr7 1202024 1202025 kgp13759221
chr7 1203840 1203841 rs2949192
chr7 1203956 1203957 rs2960837
chr7 1204598 1204599 rs6978842
chr7 1204699 1204700 rs2960840
chr7 1205482 1205483 rs12702440
chr7 1206291 1206292 kgp7215816
chr7 1206637 1206638 kgp1638224
chr7 1207481 1207482 kgp8937890
chr7 1207936 1207937 rs10254002
chr7 1208121 1208122 kgp13523253
chr7 1208967 1208968 rs2960852
chr7 1209606 1209607 kgp6988255
chr7 1209913 1209914 kgp729015
chr7 1209988 1209989 kgp3118982
chr7 1212736 1212737 kgp7663458
chr7 1213126 1213127 rs1543985
chr7 1213727 1213728 kgp2921914
chr7 1213942 1213943 rs10275401
chr7 1214002 1214003 kgp8864386
chr7 1215489 1215490 kgp6814664
chr7 1216012 1216013 rs1880297
chr7 1216211 1216212 rs1880296
chr7 1216225 1216226 kgp7553929
chr7 1216437 1216438 rs2949170
chr7 1217965 1217966 kgp8952042
chr7 1218148 1218149 kgp5832675
chr7 1219015 1219016 kgp13743511
chr7 1220004 1220005 rs17234336
chr7 1221099 1221100 rs17151792
chr7 1221288 1221289 rs6961510
chr7 1224909 1224910 rs12702457
chr7 1231677 1231678 rs9640008
chr7 1232148 1232149 kgp12128333
chr7 1240936 1240937 kgp3578323
chr7 1244514 1244515 rs13245745
chr7 1245797 1245798 rs7782777
chr7 1246029 1246030 rs11767578
chr7 1247157 1247158 kgp13327080
chr7 1248810 1248811 kgp7057848
chr7 1248879 1248880 kgp7539556
chr7 1252226 1252227 kgp2221188
chr7 1252338 1252339 rs4724776
chr7 1252433 1252434 kgp13652046
chr7 1253590 1253591 kgp13794432
chr7 1254191 1254192 kgp11612808
chr7 1254554 1254555 kgp5190698
chr7 1256913 1256914 kgp4325029
chr7 1260087 1260088 kgp10657474
chr7 1260635 1260636 rs10081255
chr7 1261045 1261046 kgp7284144
chr7 1262610 1262611 kgp5649661
chr7 1265681 1265682 kgp5665486
chr7 1266162 1266163 kgp7554693
chr7 1267599 1267600 rs11766986
chr7 1270197 1270198 kgp4925965
chr7 1271818 1271819 rs10249139
chr7 1273744 1273745 kgp7426016
chr7 1274581 1274582 rs4724799
chr7 1284752 1284753 kgp10162437
chr7 1287684 1287685 kgp9946438
chr7 1288638 1288639 rs13241427
chr7 1291254 1291255 kgp7448359
chr7 1292020 1292021 kgp1624641
chr7 1293009 1293010 kgp3069012
chr7 1293796 1293797 kgp7378593
chr7 1295544 1295545 kgp5868206
chr7 1295610 1295611 kgp11429925
chr7 1297905 1297906 kgp10671324
chr7 1297961 1297962 kgp13726722
chr7 1299126 1299127 kgp11464477
chr7 1301520 1301521 kgp8969256
chr7 1302135 1302136 kgp3702116
chr7 1303029 1303030 kgp13668151
chr7 1303438 1303439 rs1949783
chr7 1304890 1304891 kgp13533745
chr7 1304897 1304898 kgp1708102
chr7 1305265 1305266 kgp10014952
chr7 1305355 1305356 kgp13379901
chr7 1306101 1306102 kgp9874846
chr7 1308390 1308391 kgp10567213
chr7 1310029 1310030 kgp10008122
chr7 1311236 1311237 kgp4316852
chr7 1316199 1316200 kgp13602071
chr7 1316200 1316201 kgp6783072
chr7 1316238 1316239 rs2690262
chr7 1316644 1316645 kgp3077326
chr7 1317166 1317167 kgp5071964
chr7 1317518 1317519 kgp6311391
chr7 1317532 1317533 rs2734791
chr7 1317555 1317556 kgp5043242
chr7 1318443 1318444 kgp12508770
chr7 1318590 1318591 kgp9607499
chr7 1321182 1321183 kgp11045691
chr7 1322575 1322576 rs4023920
chr7 1323122 1323123 kgp12537882
chr7 1326971 1326972 kgp12049587
chr7 1327359 1327360 kgp879904
chr7 1328706 1328707 rs11772032
chr7 1329394 1329395 kgp13532628
chr7 1330352 1330353 rs12668413
chr7 1330868 1330869 kgp22830978
chr7 1331253 1331254 rs11763092
chr7 1331919 1331920 rs10240008
chr7 1332523 1332524 kgp10584855
chr7 1332652 1332653 kgp3894418
chr7 1335230 1335231 rs10952012
chr7 1336927 1336928 kgp9706733
chr7 1337735 1337736 kgp4048536
chr7 1338251 1338252 kgp7306159
chr7 1338393 1338394 rs4724910
chr7 1338706 1338707 kgp9544787
chr7 1340836 1340837 kgp7428803
chr7 1341220 1341221 kgp3268064
chr7 1341508 1341509 kgp10842453
chr7 1343985 1343986 kgp10219476
chr7 1344999 1345000 rs7802145
chr7 1347916 1347917 kgp8250175
chr7 1348537 1348538 rs13241587
chr7 1350535 1350536 kgp9422673
chr7 1350878 1350879 kgp10180303
chr7 1351720 1351721 kgp9138722
chr7 1351759 1351760 kgp563849
chr7 1352556 1352557 kgp8929762
chr7 1355448 1355449 kgp7214260
chr7 1355826 1355827 kgp1962362
chr7 1356036 1356037 kgp13736877
chr7 1357741 1357742 kgp3250866
chr7 1360472 1360473 rs7794099
chr7 1362109 1362110 kgp12389684
chr7 1363881 1363882 kgp6368545
chr7 1363905 1363906 kgp8393033
chr7 1366107 1366108 kgp5509624
chr7 1370450 1370451 kgp13609218
chr7 1370622 1370623 kgp13793289
chr7 1370718 1370719 kgp13253225
chr7 1371828 1371829 kgp1322265
chr7 1372442 1372443 rs7456992
chr7 1373966 1373967 kgp13532053
chr7 1374039 1374040 kgp10529874
chr7 1376856 1376857 kgp5185794
chr7 1377126 1377127 kgp7218799
chr7 1377873 1377874 kgp10684289
chr7 1379515 1379516 kgp5780577
chr7 1380225 1380226 rs1106296
chr7 1381559 1381560 kgp12535825
chr7 1381740 1381741 kgp1244471
chr7 1382319 1382320 rs7459420
chr7 1383270 1383271 kgp7486319
chr7 1385891 1385892 kgp3409669
chr7 1388550 1388551 kgp3999927
chr7 1388674 1388675 kgp6268548
chr7 1389396 1389397 rs7809940
chr7 1389593 1389594 rs4442018
chr7 1393376 1393377 rs7798851
chr7 1398914 1398915 kgp13827130
chr7 1407363 1407364 kgp13693372
chr7 1407421 1407422 kgp6054806
chr7 1409138 1409139 kgp4247129
chr7 1410549 1410550 rs3934914
chr7 1414402 1414403 kgp3880936
chr7 1415161 1415162 kgp13781115
chr7 1416021 1416022 kgp13389909
chr7 1416905 1416906 kgp6289202
chr7 1417494 1417495 rs10260799
chr7 1417647 1417648 rs10270584
chr7 1422012 1422013 kgp9789730
chr7 1424047 1424048 kgp13816521
chr7 1425709 1425710 kgp7481953
chr7 1426223 1426224 kgp2545922
chr7 1426674 1426675 kgp473921
chr7 1428475 1428476 rs11514810
chr7 1431124 1431125 kgp7864800
chr7 1431394 1431395 kgp1944451
chr7 1431746 1431747 kgp868369
chr7 1433836 1433837 kgp13439584
chr7 1433883 1433884 kgp4380567
chr7 1438685 1438686 rs10233864
chr7 1442928 1442929 kgp6682603
chr7 1448187 1448188 rs10267348
chr7 1450661 1450662 kgp423240
chr7 1453579 1453580 kgp5338014
chr7 1454284 1454285 kgp7910642
chr7 1456108 1456109 kgp13300535
chr7 1458808 1458809 kgp11496981
chr7 1458930 1458931 rs10231967
chr7 1462701 1462702 rs6955047
chr7 1464602 1464603 rs7800232
chr7 1467178 1467179 rs6463795
chr7 1472794 1472795 kgp13291057
chr7 1473996 1473997 kgp5166759
chr7 1474341 1474342 kgp5085532
chr7 1474413 1474414 rs4473929
chr7 1474798 1474799 kgp287629
chr7 1478246 1478247 rs4489227
chr7 1478406 1478407 rs4307248
chr7 1478971 1478972 rs10253769
chr7 1480279 1480280 kgp4331382
chr7 1481982 1481983 kgp13540940
chr7 1482008 1482009 kgp10457293
chr7 1482100 1482101 kgp1669939
chr7 1482118 1482119 kgp13733526
chr7 1488316 1488317 kgp13635506
chr7 1490255 1490256 kgp6430752
chr7 1490493 1490494 kgp13579911
chr7 1493366 1493367 rs12535457
chr7 1494729 1494730 kgp13605452
chr7 1500483 1500484 kgp13643190
chr7 1502080 1502081 kgp13716170
chr7 1505435 1505436 rs4554363
chr7 1511272 1511273 kgp13651422
chr7 1513226 1513227 rs11774
chr7 1518565 1518566 kgp13409323
chr7 1520842 1520843 kgp13477347
chr7 1522987 1522988 kgp9310179
chr7 1524270 1524271 kgp13422113
chr7 1525201 1525202 kgp13637795
chr7 1529200 1529201 kgp6517251
chr7 1529726 1529727 kgp22764900
chr7 1529859 1529860 rs6968011
chr7 1532630 1532631 kgp2720109
chr7 1532947 1532948 kgp10011815
chr7 1533128 1533129 kgp13745427
chr7 1533512 1533513 kgp9400988
chr7 1534424 1534425 kgp854920
chr7 1535050 1535051 kgp4716989
chr7 1535631 1535632 kgp8099460
chr7 1536335 1536336 kgp3820312
chr7 1536622 1536623 kgp5903579
chr7 1538146 1538147 kgp13748625
chr7 1540534 1540535 kgp4938844
chr7 1542123 1542124 rs3752712
chr7 1542124 1542125 kgp7559347
chr7 1542696 1542697 rs3752714
chr7 1542813 1542814 kgp12278463
chr7 1547214 1547215 kgp3113754
chr7 1547219 1547220 kgp1098923
chr7 1548111 1548112 kgp13648853
chr7 1551715 1551716 rs10282181
chr7 1556148 1556149 kgp11342251
chr7 1557966 1557967 rs2117347
chr7 1561701 1561702 rs11973950
chr7 1563400 1563401 rs6463900
chr7 1563731 1563732 rs4725180
chr7 1568929 1568930 kgp209601
chr7 1569417 1569418 rs3814477
chr7 1571912 1571913 kgp13768990
chr7 1573371 1573372 kgp13248545
chr7 1573857 1573858 kgp13233731
chr7 1574120 1574121 kgp13800822
chr7 1574185 1574186 kgp13310029
chr7 1575692 1575693 kgp13687126
chr7 1576216 1576217 kgp7224159
chr7 1576703 1576704 kgp3236806
chr7 1580920 1580921 kgp10484284
chr7 1580920 1580921 rs3735656
chr7 1582372 1582373 kgp13673771
chr7 1583287 1583288 kgp8785335
chr7 1584186 1584187 kgp13542066
chr7 1584480 1584481 GA024273
chr7 1588164 1588165 kgp13276064
chr7 1589551 1589552 kgp13233730
chr7 1593657 1593658 kgp2683204
chr7 1593962 1593963 rs10155977
chr7 1595295 1595296 kgp444986
chr7 1596195 1596196 rs7811444
chr7 1597379 1597380 kgp3817926
chr7 1600413 1600414 kgp4368837
chr7 1602702 1602703 kgp9718667
chr7 1603930 1603931 kgp13778565
chr7 1604319 1604320 rs12702933
chr7 1605205 1605206 kgp13550973
chr7 1606846 1606847 rs10244477
chr7 1606856 1606857 kgp13681264
chr7 1607099 1607100 kgp13751565
chr7 1607258 1607259 rs12664
chr7 1607689 1607690 kgp4877452
chr7 1610847 1610848 kgp10848985
chr7 1614352 1614353 kgp573497
chr7 1614366 1614367 kgp11259630
chr7 1614406 1614407 kgp3391007
chr7 1614661 1614662 rs6463939
chr7 1615348 1615349 kgp13536581
chr7 1619910 1619911 kgp5481283
chr7 1620303 1620304 kgp2418409
chr7 1620591 1620592 rs4725234
chr7 1621910 1621911 kgp434157
chr7 1622836 1622837 kgp5194595
chr7 1625653 1625654 kgp13807654
chr7 1625891 1625892 kgp4956997
chr7 1626834 1626835 kgp4920144
chr7 1627493 1627494 kgp13626945
chr7 1627631 1627632 kgp2002690
chr7 1627631 1627632 rs7800178
chr7 1628182 1628183 kgp6109698
chr7 1629187 1629188 kgp3027101
chr7 1629870 1629871 kgp652963
chr7 1633367 1633368 kgp4182318
chr7 1633545 1633546 kgp841860
chr7 1635239 1635240 kgp13343638
chr7 1636395 1636396 kgp2184317
chr7 1636538 1636539 rs1030738
chr7 1638445 1638446 kgp1004349
chr7 1639330 1639331 kgp5026155
chr7 1640748 1640749 kgp382224
chr7 1640841 1640842 rs10257217
chr7 1641908 1641909 rs11767554
chr7 1642195 1642196 kgp12537782
chr7 1645650 1645651 kgp10106363
chr7 1645842 1645843 kgp4185948
chr7 1646194 1646195 kgp13478966
chr7 1650852 1650853 kgp13729710
chr7 1652281 1652282 kgp3388415
chr7 1654145 1654146 kgp8573997
chr7 1655021 1655022 kgp13728483
chr7 1655600 1655601 rs10429166
chr7 1656966 1656967 kgp9281795
chr7 1662124 1662125 kgp9425412
chr7 1663837 1663838 kgp2837423
chr7 1665288 1665289 kgp4907832
chr7 1667283 1667284 kgp2247717
chr7 1667379 1667380 rs10247783
chr7 1670352 1670353 kgp3257325
chr7 1670963 1670964 kgp7345426
chr7 1674980 1674981 rs10251968
chr7 1675370 1675371 kgp7610436
chr7 1677025 1677026 rs9886201
chr7 1677398 1677399 rs4464874
chr7 1678227 1678228 kgp13557973
chr7 1680164 1680165 rs12703010
chr7 1681122 1681123 kgp5732616
chr7 1682836 1682837 kgp7414277
chr7 1683274 1683275 kgp2230924
chr7 1688368 1688369 rs6464024
chr7 1689715 1689716 kgp13431706
chr7 1689760 1689761 rs10274735
chr7 1691603 1691604 rs10282734
chr7 1695237 1695238 kgp13538123
chr7 1698310 1698311 kgp2144642
chr7 1701127 1701128 kgp5882280
chr7 1701591 1701592 kgp8700401
chr7 1702927 1702928 kgp13263441
chr7 1704672 1704673 rs6952435
chr7 1711593 1711594 kgp11131437
chr7 1712485 1712486 kgp10366154
chr7 1717506 1717507 kgp13536130
chr7 1717677 1717678 kgp3351591
chr7 1717731 1717732 kgp2971339
chr7 1719320 1719321 kgp8950929
chr7 1724089 1724090 rs6950626
chr7 1725655 1725656 kgp6257344
chr7 1728890 1728891 kgp3898976
chr7 1729644 1729645 kgp2681226
chr7 1729681 1729682 kgp9501837
chr7 1731865 1731866 rs12670854
chr7 1732664 1732665 kgp4094399
chr7 1737211 1737212 kgp13327326
chr7 1745434 1745435 kgp13583001
chr7 1746348 1746349 rs12699171
chr7 1747185 1747186 kgp8868765
chr7 1748550 1748551 kgp13615243
chr7 1749442 1749443 kgp13775827
chr7 1750177 1750178 kgp11773086
chr7 1750264 1750265 rs7780342
chr7 1750796 1750797 rs4720940
chr7 1753725 1753726 kgp13432149
chr7 1754508 1754509 rs10227916
chr7 1754552 1754553 kgp6626541
chr7 1757235 1757236 rs6942534
chr7 1757250 1757251 kgp3962462
chr7 1758460 1758461 kgp10643818
chr7 1761258 1761259 kgp13424622
chr7 1763444 1763445 kgp13630469
chr7 1766081 1766082 kgp2870461
chr7 1767246 1767247 kgp13759307
chr7 1769385 1769386 kgp1968236
chr7 1773077 1773078 kgp13478318
chr7 1778225 1778226 kgp13395023
chr7 1778603 1778604 rs12699191
chr7 1778740 1778741 kgp9336747
chr7 1781193 1781194 kgp13783305
chr7 1781298 1781299 kgp7394740
chr7 1786817 1786818 kgp1193807
chr7 1787235 1787236 rs9177
chr7 1787573 1787574 kgp5032975
chr7 1787845 1787846 kgp12477671
chr7 1788279 1788280 kgp2122828
chr7 1788350 1788351 kgp12152536
chr7 1788401 1788402 kgp4433914
chr7 1790004 1790005 kgp10067284
chr7 1790616 1790617 kgp1514857
chr7 1791016 1791017 kgp9469401
chr7 1791971 1791972 kgp8886442
chr7 1792545 1792546 kgp741452
chr7 1792687 1792688 rs6949979
chr7 1792803 1792804 rs4719278
chr7 1792850 1792851 kgp8730597
chr7 1792949 1792950 kgp5077046
chr7 1793110 1793111 kgp11407712
chr7 1793767 1793768 kgp8652406
chr7 1794163 1794164 kgp13284091
chr7 1795594 1795595 kgp11985171
chr7 1795700 1795701 kgp7334308
chr7 1795705 1795706 kgp1244470
chr7 1796561 1796562 rs10950356
chr7 1800966 1800967 rs10950359
chr7 1805518 1805519 kgp2410744
chr7 1806966 1806967 kgp4448704
chr7 1807601 1807602 kgp11131343
chr7 1809119 1809120 rs10277267
chr7 1809384 1809385 kgp199171
chr7 1813197 1813198 rs13245980
chr7 1815001 1815002 kgp710332
chr7 1815850 1815851 rs10270654
chr7 1817548 1817549 kgp13613905
chr7 1817996 1817997 kgp4870565
chr7 1819138 1819139 rs10227806
chr7 1819184 1819185 kgp2916273
chr7 1821277 1821278 rs1881858
chr7 1821980 1821981 kgp214617
chr7 1822159 1822160 kgp2276001
chr7 1825303 1825304 rs10950371
chr7 1827001 1827002 rs6954989
chr7 1829227 1829228 kgp2307332
chr7 1829834 1829835 rs7803164
chr7 1829898 1829899 rs7789703
chr7 1837225 1837226 kgp9485198
chr7 1837635 1837636 rs2895215
chr7 1839475 1839476 kgp13445039
chr7 1840556 1840557 kgp4820334
chr7 1841179 1841180 kgp3381312
chr7 1841890 1841891 kgp8314020
chr7 1842406 1842407 rs12699299
chr7 1842744 1842745 kgp7451862
chr7 1844096 1844097 kgp2970329
chr7 1844855 1844856 kgp13775959
chr7 1844892 1844893 kgp1067155
chr7 1847588 1847589 kgp1847510
chr7 1849126 1849127 rs4540313
chr7 1849855 1849856 kgp2664946
chr7 1850250 1850251 kgp5856944
chr7 1851460 1851461 rs7807190
chr7 1852268 1852269 kgp3410625
chr7 1852412 1852413 kgp8957854
chr7 1854262 1854263 kgp6406621
chr7 1854347 1854348 kgp1864598
chr7 1858466 1858467 kgp1836627
chr7 1858562 1858563 kgp6773639
chr7 1858617 1858618 kgp7424644
chr7 1858650 1858651 rs11761254
chr7 1859500 1859501 kgp3907578
chr7 1866915 1866916 rs13225346
chr7 1866930 1866931 kgp8649991
chr7 1868091 1868092 rs7799807
chr7 1868850 1868851 kgp10285213
chr7 1876080 1876081 rs4458759
chr7 1877923 1877924 rs3889797
chr7 1885414 1885415 rs10233560
chr7 1886074 1886075 kgp2288715
chr7 1886173 1886174 rs10231456
chr7 1886332 1886333 rs10234557
chr7 1886864 1886865 rs6954521
chr7 1886871 1886872 rs6978048
chr7 1886936 1886937 rs6954673
chr7 1887263 1887264 kgp13273480
chr7 1887522 1887523 rs6978725
chr7 1887870 1887871 rs4719317
chr7 1888062 1888063 rs4721110
chr7 1888180 1888181 kgp5579241
chr7 1888592 1888593 kgp721629
chr7 1889520 1889521 rs10260585
chr7 1889598 1889599 rs10250550
chr7 1889621 1889622 kgp7189818
chr7 1889745 1889746 kgp4787730
chr7 1889772 1889773 rs10260968
chr7 1891384 1891385 kgp9502408
chr7 1894150 1894151 kgp13712603
chr7 1897789 1897790 kgp10472947
chr7 1905717 1905718 kgp10967598
chr7 1907417 1907418 kgp9783657
chr7 1912631 1912632 kgp13414577
chr7 1914612 1914613 kgp2759529
chr7 1915281 1915282 kgp7117398
chr7 1920825 1920826 rs10275045
chr7 1921361 1921362 rs10278591
chr7 1923384 1923385 rs7783715
chr7 1924919 1924920 kgp9855199
chr7 1925272 1925273 kgp11844398
chr7 1933099 1933100 kgp13241864
chr7 1934130 1934131 rs6951956
chr7 1935107 1935108 kgp13263141
chr7 1936487 1936488 rs4721171
chr7 1936678 1936679 rs4721174
chr7 1937260 1937261 rs10267593
chr7 1937583 1937584 kgp6882121
chr7 1937783 1937784 kgp3895950
chr7 1937823 1937824 kgp13813528
chr7 1937874 1937875 kgp13557186
chr7 1938030 1938031 kgp10802274
chr7 1938270 1938271 kgp13309536
chr7 1938507 1938508 kgp13555873
chr7 1938778 1938779 rs6460996
chr7 1945287 1945288 rs6461002
chr7 1945982 1945983 kgp13477275
chr7 1946658 1946659 kgp13327203
chr7 1947341 1947342 kgp8820884
chr7 1947391 1947392 kgp5929174
chr7 1947431 1947432 kgp13755885
chr7 1947894 1947895 rs6970796
chr7 1947957 1947958 rs6952727
chr7 1950336 1950337 kgp22778566
chr7 1950612 1950613 kgp1404975
chr7 1950808 1950809 kgp11715298
chr7 1951235 1951236 rs11772205
chr7 1952798 1952799 kgp12180806
chr7 1953520 1953521 kgp9571464
chr7 1960800 1960801 kgp1834785
chr7 1960886 1960887 kgp9287301
chr7 1962162 1962163 rs10268609
chr7 1962257 1962258 kgp8447617
chr7 1964535 1964536 kgp8098319
chr7 1966830 1966831 kgp5929436
chr7 1966911 1966912 kgp6096704
chr7 1967730 1967731 kgp7079053
chr7 1968244 1968245 rs12699476
chr7 1973380 1973381 rs4721216
chr7 1975417 1975418 kgp4611252
chr7 1981672 1981673 rs4273749
chr7 1981696 1981697 kgp3756089
chr7 1983928 1983929 kgp2805359
chr7 1984065 1984066 kgp9221106
chr7 1984121 1984122 rs1554506
chr7 1985038 1985039 rs10228977
chr7 1985352 1985353 kgp13828896
chr7 1987091 1987092 rs10237340
chr7 1987094 1987095 kgp2742191
chr7 1991722 1991723 kgp3074696
chr7 1992389 1992390 rs7798407
chr7 1992856 1992857 kgp7517510
chr7 1998383 1998384 rs4236279
chr7 1999693 1999694 kgp1457121
chr7 2003042 2003043 kgp4090319
chr7 2005131 2005132 kgp3751899
chr7 2006622 2006623 rs1105641
chr7 2010812 2010813 rs4719378
chr7 2012456 2012457 rs12671506
chr7 2014214 2014215 kgp13601604
chr7 2017444 2017445 rs6461049
chr7 2023650 2023651 kgp2413860
chr7 2025477 2025478 kgp341299
chr7 2025828 2025829 kgp13481094
chr7 2028073 2028074 kgp13232622
chr7 2029711 2029712 kgp13516806
chr7 2034016 2034017 kgp1556827
chr7 2039593 2039594 rs10950503
chr7 2045610 2045611 kgp13737220
chr7 2047874 2047875 kgp12030340
chr7 2049879 2049880 rs4721303
chr7 2050534 2050535 rs10950508
chr7 2053537 2053538 kgp9106988
chr7 2056377 2056378 kgp13728014
chr7 2056471 2056472 rs939947
chr7 2057890 2057891 kgp2479461
chr7 2057933 2057934 rs883444
chr7 2059462 2059463 kgp9724672
chr7 2061520 2061521 kgp13290392
chr7 2065913 2065914 rs10251332
chr7 2067097 2067098 kgp13495556
chr7 2068469 2068470 rs4721321
chr7 2068549 2068550 kgp12231832
chr7 2068579 2068580 rs4721323
chr7 2069193 2069194 kgp13733687
chr7 2069587 2069588 kgp13379444
chr7 2070516 2070517 rs7778752
chr7 2071367 2071368 kgp10625468
chr7 2071517 2071518 kgp9067907
chr7 2073363 2073364 kgp4457931
chr7 2074846 2074847 kgp9781454
chr7 2074864 2074865 kgp11016594
chr7 2076700 2076701 kgp834505
chr7 2077094 2077095 rs6949558
chr7 2083781 2083782 kgp5832639
chr7 2085070 2085071 kgp152412
chr7 2086671 2086672 kgp2402045
chr7 2086959 2086960 kgp6600758
chr7 2087624 2087625 kgp4646902
chr7 2091161 2091162 kgp13499066
chr7 2091570 2091571 kgp13450275
chr7 2094339 2094340 rs6461108
chr7 2100232 2100233 kgp13255913
chr7 2100280 2100281 kgp3067612
chr7 2101074 2101075 kgp13786199
chr7 2110042 2110043 rs3800870
chr7 2111579 2111580 rs12536239
chr7 2111621 2111622 kgp6968108
chr7 2111635 2111636 rs10950536
chr7 2112404 2112405 kgp2060178
chr7 2113374 2113375 kgp2067573
chr7 2115214 2115215 rs3800874
chr7 2115402 2115403 rs7811645
chr7 2116332 2116333 kgp13681883
chr7 2117751 2117752 kgp13565002
chr7 2119173 2119174 rs7805774
chr7 2120377 2120378 rs3800879
chr7 2120634 2120635 rs3800881
chr7 2121615 2121616 kgp13715603
chr7 2123290 2123291 kgp13362605
chr7 2123771 2123772 kgp13624250
chr7 2124800 2124801 kgp13416346
chr7 2125130 2125131 kgp13381999
chr7 2125941 2125942 rs3800895
chr7 2126814 2126815 rs11973308
chr7 2127275 2127276 kgp13468601
chr7 2127794 2127795 kgp13342419
chr7 2128047 2128048 kgp13247400
chr7 2129966 2129967 rs17132161
chr7 2133188 2133189 kgp13723512
chr7 2134367 2134368 kgp13369572
chr7 2134456 2134457 kgp11797275
chr7 2134615 2134616 kgp11878385
chr7 2135169 2135170 rs3800897
chr7 2137902 2137903 kgp6808337
chr7 2149966 2149967 rs10224497
chr7 2155250 2155251 kgp11481704
chr7 2159436 2159437 rs3800908
chr7 2159986 2159987 kgp13247969
chr7 2160335 2160336 rs17132200
chr7 2161544 2161545 kgp13699895
chr7 2163236 2163237 rs3800913
chr7 2167977 2167978 rs3800918
chr7 2170605 2170606 kgp2873470
chr7 2170758 2170759 rs6461168
chr7 2171449 2171450 rs10256077
chr7 2171890 2171891 kgp2467143
chr7 2173487 2173488 kgp6826463
chr7 2174919 2174920 kgp8764883
chr7 2175854 2175855 rs3778994
chr7 2175870 2175871 rs3778995
chr7 2177730 2177731 kgp7533858
chr7 2178337 2178338 kgp628820
chr7 2179461 2179462 rs17132242
chr7 2182527 2182528 rs17132248
chr7 2182993 2182994 rs17132255
chr7 2184059 2184060 rs4721441
chr7 2185121 2185122 kgp13802864
chr7 2190451 2190452 rs6461188
chr7 2191427 2191428 kgp7213147
chr7 2192069 2192070 rs10237191
chr7 2192092 2192093 kgp8398183
chr7 2196550 2196551 rs6972752
chr7 2197553 2197554 kgp12547214
chr7 2199540 2199541 kgp10283027
chr7 2204399 2204400 kgp9549007
chr7 2204472 2204473 kgp4204937
chr7 2205908 2205909 rs6967879
chr7 2205955 2205956 rs3800926
chr7 2210190 2210191 kgp814939
chr7 2212757 2212758 rs6967286
chr7 2212922 2212923 rs1637761
chr7 2213105 2213106 kgp1356708
chr7 2216548 2216549 rs17186327
chr7 2218813 2218814 kgp361662
chr7 2219801 2219802 kgp266166
chr7 2219965 2219966 rs1639906
chr7 2220052 2220053 rs1637759
chr7 2220091 2220092 rs17790410
chr7 2221948 2221949 kgp6308078
chr7 2222451 2222452 rs7787502
chr7 2223996 2223997 kgp12090742
chr7 2225214 2225215 kgp4589885
chr7 2225386 2225387 kgp9565980
chr7 2225706 2225707 kgp10881227
chr7 2226161 2226162 rs10226475
chr7 2227343 2227344 rs7785800
chr7 2227810 2227811 rs1637750
chr7 2230224 2230225 rs4719457
chr7 2232670 2232671 kgp12310684
chr7 2233044 2233045 rs1639909
chr7 2236459 2236460 kgp5763753
chr7 2236771 2236772 kgp13245846
chr7 2237321 2237322 rs1637740
chr7 2239568 2239569 rs1637738
chr7 2241896 2241897 kgp109059
chr7 2243982 2243983 kgp9322647
chr7 2245218 2245219 kgp4585802
chr7 2248471 2248472 rs1612548
chr7 2249118 2249119 kgp12132278
chr7 2249893 2249894 kgp8291203
chr7 2250436 2250437 kgp928585
chr7 2252874 2252875 kgp13580947
chr7 2253306 2253307 kgp13781394
chr7 2256801 2256802 rs1637732
chr7 2257611 2257612 kgp232655
chr7 2258898 2258899 kgp1478476
chr7 2260481 2260482 kgp13362841
chr7 2260498 2260499 kgp3149388
chr7 2260550 2260551 kgp13519523
chr7 2261467 2261468 rs6461233
chr7 2262618 2262619 rs878851
chr7 2263483 2263484 kgp22731430
chr7 2267121 2267122 rs1639922
chr7 2267665 2267666 kgp9177535
chr7 2268969 2268970 rs1626670
chr7 2269247 2269248 kgp10095705
chr7 2270218 2270219 kgp13293593
chr7 2271719 2271720 kgp2438983
chr7 2271981 2271982 kgp8805532
chr7 2272935 2272936 rs3757440
chr7 2274338 2274339 kgp13718609
chr7 2275176 2275177 kgp13521206
chr7 2275992 2275993 rs7787274
chr7 2277325 2277326 kgp4771394
chr7 2278225 2278226 rs7799006
chr7 2279318 2279319 kgp13284629
chr7 2284630 2284631 kgp13680675
chr7 2286346 2286347 rs10232413
chr7 2286777 2286778 kgp6494209
chr7 2287126 2287127 kgp2708373
chr7 2287559 2287560 rs4721505
chr7 2287855 2287856 rs3735093
chr7 2288819 2288820 kgp2525996
chr7 2290521 2290522 kgp10492745
chr7 2290521 2290522 rs1799832
chr7 2291101 2291102 kgp8117583
chr7 2296499 2296500 kgp13816853
chr7 2298845 2298846 kgp6454694
chr7 2301988 2301989 rs4721524
chr7 2302470 2302471 kgp8766073
chr7 2302826 2302827 kgp13716425
chr7 2303108 2303109 kgp7409048
chr7 2306845 2306846 kgp4645237
chr7 2309354 2309355 rs6947645
chr7 2310192 2310193 kgp5107574
chr7 2310973 2310974 rs12535174
chr7 2311835 2311836 rs7793514
chr7 2315055 2315056 rs4549678
chr7 2316851 2316852 kgp604067
chr7 2321131 2321132 kgp13283035
chr7 2324380 2324381 kgp13785378
chr7 2325231 2325232 kgp2764411
chr7 2330495 2330496 rs4721548
chr7 2332967 2332968 rs12699820
chr7 2334363 2334364 kgp8997183
chr7 2334400 2334401 kgp13370801
chr7 2337764 2337765 kgp13267115
chr7 2339404 2339405 kgp7530332
chr7 2344202 2344203 rs6971396
chr7 2346114 2346115 rs10249052
chr7 2347293 2347294 kgp13348705
chr7 2347432 2347433 kgp13507531
chr7 2347752 2347753 rs6963924
chr7 2349469 2349470 rs10479970
chr7 2350749 2350750 kgp13414664
chr7 2351980 2351981 rs4442022
chr7 2352052 2352053 kgp13653555
chr7 2357283 2357284 rs10232355
chr7 2360835 2360836 kgp13438744
chr7 2361010 2361011 kgp10246978
chr7 2363128 2363129 rs12670380
chr7 2363273 2363274 rs6964503
chr7 2370955 2370956 rs12699839
chr7 2377331 2377332 rs2895183
chr7 2382357 2382358 rs12699855
chr7 2387641 2387642 kgp7628292
chr7 2390134 2390135 kgp8700647
chr7 2393946 2393947 rs7801817
chr7 2395508 2395509 rs3807430
chr7 2396637 2396638 kgp6938709
chr7 2397650 2397651 kgp3186001
chr7 2399178 2399179 rs12533700
chr7 2400305 2400306 kgp8598671
chr7 2405126 2405127 rs7791679
chr7 2406748 2406749 kgp13422843
chr7 2412031 2412032 rs1010303
chr7 2412492 2412493 kgp4855748
chr7 2413328 2413329 kgp7819916
chr7 2413947 2413948 rs883667
chr7 2414141 2414142 kgp40233
chr7 2414364 2414365 rs884565
chr7 2414486 2414487 kgp7797562
chr7 2414566 2414567 rs1010302
chr7 2414586 2414587 rs1010301
chr7 2414756 2414757 rs1010300
chr7 2414824 2414825 rs1548597
chr7 2415770 2415771 rs4721656
chr7 2415796 2415797 kgp3762157
chr7 2420209 2420210 kgp13654503
chr7 2426946 2426947 kgp13364786
chr7 2439309 2439310 kgp13730655
chr7 2439586 2439587 kgp8520235
chr7 2441411 2441412 kgp13438054
chr7 2442245 2442246 rs12538383
chr7 2448492 2448493 rs6952809
chr7 2449732 2449733 rs10215904
chr7 2449979 2449980 kgp7267339
chr7 2452660 2452661 rs2270005
chr7 2456798 2456799 kgp11091335
chr7 2457708 2457709 rs6972852
chr7 2458128 2458129 rs10245377
chr7 2464393 2464394 kgp9114189
chr7 2465086 2465087 kgp2016657
chr7 2465983 2465984 kgp13759449
chr7 2473722 2473723 kgp13689116
chr7 2479028 2479029 kgp7708718
chr7 2483134 2483135 rs11772554
chr7 2486186 2486187 kgp7368083
chr7 2486809 2486810 rs2906173
chr7 2488228 2488229 rs2906172
chr7 2499769 2499770 rs11768384
chr7 2501295 2501296 kgp11698609
chr7 2505566 2505567 rs1362136
chr7 2510769 2510770 kgp13520930
chr7 2513441 2513442 rs2969071
chr7 2519095 2519096 kgp5511722
chr7 2519230 2519231 kgp10010226
chr7 2521929 2521930 kgp13385352
chr7 2522781 2522782 kgp10189405
chr7 2524081 2524082 kgp13251157
chr7 2524161 2524162 kgp4459103
chr7 2524378 2524379 kgp1766765
chr7 2528598 2528599 rs2906142
chr7 2530074 2530075 kgp6153903
chr7 2535804 2535805 kgp7107012
chr7 2537482 2537483 kgp10537603
chr7 2538320 2538321 kgp2897571
chr7 2539370 2539371 kgp2243123
chr7 2542765 2542766 kgp5820691
chr7 2542793 2542794 kgp22547
chr7 2545778 2545779 kgp6112003
chr7 2551724 2551725 kgp145465
chr7 2552985 2552986 rs286560
chr7 2553873 2553874 kgp668227
chr7 2558736 2558737 kgp13827498
chr7 2560776 2560777 rs4632959
chr7 2570654 2570655 kgp8414134
chr7 2580274 2580275 rs6461429
chr7 2587149 2587150 rs6942871
chr7 2587331 2587332 kgp13415295
chr7 2590382 2590383 rs4721781
chr7 2592985 2592986 kgp4235487
chr7 2593166 2593167 kgp11935327
chr7 2593712 2593713 rs11974537
chr7 2596286 2596287 kgp13231476
chr7 2596988 2596989 rs6966675
chr7 2598202 2598203 rs6955244
chr7 2604965 2604966 kgp13454957
chr7 2605332 2605333 rs1550202
chr7 2606933 2606934 rs10488610
chr7 2607251 2607252 rs2969039
chr7 2607338 2607339 rs2917756
chr7 2608168 2608169 kgp10388911
chr7 2609048 2609049 kgp13401753
chr7 2609308 2609309 rs6959481
chr7 2609623 2609624 kgp13456276
chr7 2609764 2609765 rs1036504
chr7 2611433 2611434 rs11772903
chr7 2611508 2611509 kgp5477342
chr7 2611866 2611867 kgp13781803
chr7 2611889 2611890 kgp13295794
chr7 2612164 2612165 kgp13813486
chr7 2613007 2613008 kgp4533009
chr7 2613061 2613062 kgp7766609
chr7 2613423 2613424 rs2917750
chr7 2613781 2613782 kgp13700839
chr7 2613836 2613837 kgp13625210
chr7 2614883 2614884 kgp4471296
chr7 2615121 2615122 kgp2635212
chr7 2615490 2615491 kgp3921960
chr7 2615700 2615701 kgp9867633
chr7 2615872 2615873 kgp3153830
chr7 2619112 2619113 kgp13331168
chr7 2622324 2622325 kgp4574931
chr7 2622468 2622469 kgp13654395
chr7 2622571 2622572 rs2289167
chr7 2622648 2622649 rs2289165
chr7 2624427 2624428 kgp7391101
chr7 2625525 2625526 rs2969010
chr7 2625837 2625838 kgp3945449
chr7 2626910 2626911 kgp2937759
chr7 2629019 2629020 rs12700120
chr7 2632476 2632477 rs2917730
chr7 2636280 2636281 kgp3338702
chr7 2636521 2636522 kgp8065070
chr7 2636688 2636689 kgp10636073
chr7 2638277 2638278 kgp13760192
chr7 2640140 2640141 rs2969018
chr7 2640820 2640821 rs2005394
chr7 2642049 2642050 kgp785393
chr7 2642186 2642187 kgp9152094
chr7 2643351 2643352 rs4721867
chr7 2643606 2643607 rs4719601
chr7 2644518 2644519 rs2293404
chr7 2644606 2644607 rs2293405
chr7 2646245 2646246 kgp12568239
chr7 2646350 2646351 kgp5912708
chr7 2646722 2646723 kgp9620312
chr7 2646795 2646796 kgp9190788
chr7 2647006 2647007 rs17833498
chr7 2647499 2647500 kgp445473
chr7 2648106 2648107 kgp5091264
chr7 2649672 2649673 rs3735108
chr7 2649684 2649685 kgp13490766
chr7 2649703 2649704 rs3735109
chr7 2649818 2649819 rs3735110
chr7 2649931 2649932 kgp3395552
chr7 2649931 2649932 rs3735111
chr7 2650222 2650223 kgp5182262
chr7 2651167 2651168 kgp3473879
chr7 2651420 2651421 kgp7870555
chr7 2651562 2651563 kgp3468325
chr7 2651638 2651639 kgp7679809
chr7 2651995 2651996 kgp6618325
chr7 2653027 2653028 kgp9202198
chr7 2653503 2653504 GA006146
chr7 2653570 2653571 kgp4222171
chr7 2653581 2653582 kgp12174600
chr7 2653791 2653792 rs2272287
chr7 2654049 2654050 kgp13243448
chr7 2657934 2657935 kgp1141699
chr7 2658008 2658009 kgp5563491
chr7 2659770 2659771 kgp12321426
chr7 2659950 2659951 kgp8107572
chr7 2660743 2660744 kgp7016319
chr7 2661077 2661078 kgp13362027
chr7 2662817 2662818 rs12537408
chr7 2664213 2664214 rs17132513
chr7 2667884 2667885 rs1568968
chr7 2668824 2668825 kgp5614471
chr7 2669586 2669587 rs4721900
chr7 2673065 2673066 rs10950803
chr7 2673287 2673288 rs10254690
chr7 2676407 2676408 kgp12178316
chr7 2679448 2679449 rs11768734
chr7 2683401 2683402 kgp13830665
chr7 2684069 2684070 kgp9056978
chr7 2692805 2692806 kgp10972243
chr7 2693763 2693764 kgp13390732
chr7 2694253 2694254 kgp13566853
chr7 2695224 2695225 kgp13288807
chr7 2696654 2696655 kgp4558519
chr7 2696939 2696940 kgp8175719
chr7 2703463 2703464 rs13188
chr7 2703543 2703544 kgp13253098
chr7 2705265 2705266 kgp688564
chr7 2706477 2706478 rs7782028
chr7 2707568 2707569 kgp5580793
chr7 2707821 2707822 rs7783760
chr7 2708216 2708217 kgp13828062
chr7 2709213 2709214 rs7789447
chr7 2709769 2709770 kgp8859066
chr7 2710168 2710169 kgp22815625
chr7 2710598 2710599 kgp13659347
chr7 2714356 2714357 rs1724932
chr7 2715121 2715122 kgp22804911
chr7 2715281 2715282 kgp5861249
chr7 2715310 2715311 rs13233948
chr7 2722101 2722102 kgp5812366
chr7 2722550 2722551 kgp12153227
chr7 2724097 2724098 rs10264843
chr7 2728514 2728515 kgp13790718
chr7 2729742 2729743 rs2041343
chr7 2729764 2729765 rs2041342
chr7 2730189 2730190 kgp13306658
chr7 2731418 2731419 kgp13724735
chr7 2731657 2731658 kgp13445331
chr7 2732413 2732414 kgp4696254
chr7 2733675 2733676 rs3996391
chr7 2734712 2734713 rs10276467
chr7 2739385 2739386 kgp3698413
chr7 2741276 2741277 kgp13673085
chr7 2741651 2741652 kgp13287011
chr7 2741797 2741798 kgp13825030
chr7 2743140 2743141 kgp5744590
chr7 2743282 2743283 kgp3976163
chr7 2744149 2744150 kgp9021713
chr7 2744715 2744716 kgp2799936
chr7 2745123 2745124 rs6461534
chr7 2745393 2745394 kgp6658245
chr7 2745584 2745585 kgp13256923
chr7 2746077 2746078 kgp4757419
chr7 2746928 2746929 kgp4177971
chr7 2747851 2747852 kgp4315066
chr7 2748486 2748487 rs13235873
chr7 2748900 2748901 kgp6783456
chr7 2749789 2749790 kgp9205401
chr7 2750027 2750028 rs10229817
chr7 2750192 2750193 kgp7402608
chr7 2750233 2750234 kgp8059039
chr7 2750917 2750918 kgp3453963
chr7 2752923 2752924 kgp13802076
chr7 2752931 2752932 rs7778736
chr7 2753020 2753021 kgp5939419
chr7 2753292 2753293 kgp8133052
chr7 2753348 2753349 kgp13679788
chr7 2753497 2753498 kgp5969799
chr7 2753600 2753601 kgp7862824
chr7 2753666 2753667 kgp512785
chr7 2753724 2753725 kgp2722278
chr7 2753724 2753725 rs11976039
chr7 2753849 2753850 rs10807805
chr7 2753928 2753929 kgp1451586
chr7 2753928 2753929 rs10950842
chr7 2754084 2754085 kgp333130
chr7 2754117 2754118 kgp7046563
chr7 2754260 2754261 kgp11830191
chr7 2754370 2754371 kgp10132041
chr7 2754458 2754459 kgp13315225
chr7 2754624 2754625 rs4719646
chr7 2754752 2754753 kgp908738
chr7 2754931 2754932 kgp8477076
chr7 2755639 2755640 kgp13344015
chr7 2755915 2755916 kgp9060702
chr7 2756144 2756145 kgp11731113
chr7 2756414 2756415 kgp13425969
chr7 2757533 2757534 rs6979597
chr7 2757937 2757938 GA006153
chr7 2758606 2758607 kgp4800648
chr7 2759794 2759795 rs798554
chr7 2762254 2762255 kgp413046
chr7 2763101 2763102 rs798544
chr7 2765722 2765723 rs4722006
chr7 2765785 2765786 kgp2131255
chr7 2766382 2766383 rs798536
chr7 2766395 2766396 kgp6751110
chr7 2767938 2767939 kgp139353
chr7 2768043 2768044 kgp13534473
chr7 2768560 2768561 kgp11230243
chr7 2768625 2768626 rs12484
chr7 2768863 2768864 rs798532
chr7 2768896 2768897 kgp1207987
chr7 2769129 2769130 kgp13516408
chr7 2769512 2769513 kgp13666620
chr7 2769920 2769921 GA024294
chr7 2770066 2770067 kgp8227518
chr7 2770495 2770496 kgp7488919
chr7 2770631 2770632 kgp13454067
chr7 2770982 2770983 kgp13757744
chr7 2772430 2772431 rs798528
chr7 2772789 2772790 kgp1903542
chr7 2773604 2773605 rs208358
chr7 2774788 2774789 kgp3894581
chr7 2775177 2775178 rs2266920
chr7 2775717 2775718 kgp1019976
chr7 2775717 2775718 rs33932857
chr7 2775764 2775765 rs798524
chr7 2775793 2775794 rs798523
chr7 2776043 2776044 rs2693566
chr7 2776626 2776627 rs798520
chr7 2776697 2776698 rs798519
chr7 2776902 2776903 kgp8989437
chr7 2777954 2777955 kgp11908219
chr7 2778101 2778102 kgp13280795
chr7 2780765 2780766 kgp2960977
chr7 2789703 2789704 rs798503
chr7 2789879 2789880 kgp5288464
chr7 2790684 2790685 kgp6774242
chr7 2792262 2792263 kgp13425984
chr7 2792290 2792291 kgp8378053
chr7 2792523 2792524 rs11761804
chr7 2795942 2795943 kgp2643259
chr7 2795956 2795957 rs798497
chr7 2797266 2797267 rs798495
chr7 2797873 2797874 kgp2975175
chr7 2798003 2798004 kgp3388395
chr7 2799541 2799542 rs7809463
chr7 2799685 2799686 rs208346
chr7 2801541 2801542 rs798490
chr7 2802290 2802291 kgp2204666
chr7 2803036 2803037 rs798486
chr7 2803509 2803510 rs798485
chr7 2808305 2808306 kgp10664962
chr7 2810477 2810478 kgp10390023
chr7 2811542 2811543 rs1182206
chr7 2814270 2814271 kgp10149586
chr7 2814404 2814405 rs7790221
chr7 2814634 2814635 rs7807978
chr7 2814733 2814734 rs9332401
chr7 2815139 2815140 rs2283779
chr7 2817454 2817455 kgp5136820
chr7 2820202 2820203 kgp11952818
chr7 2822415 2822416 kgp10183738
chr7 2822473 2822474 kgp13312476
chr7 2824706 2824707 rs2266922
chr7 2825921 2825922 rs2527684
chr7 2827275 2827276 rs2258960
chr7 2828335 2828336 kgp13446797
chr7 2831082 2831083 rs2533888
chr7 2831966 2831967 rs17132719
chr7 2832364 2832365 rs2258709
chr7 2834412 2834413 rs2527686
chr7 2834576 2834577 kgp5953165
chr7 2834753 2834754 kgp6887114
chr7 2834868 2834869 rs2533886
chr7 2836354 2836355 rs757787
chr7 2836432 2836433 rs757788
chr7 2838484 2838485 rs2527687
chr7 2841115 2841116 rs2255782
chr7 2841163 2841164 kgp11943176
chr7 2841583 2841584 kgp13782874
chr7 2843160 2843161 rs2255541
chr7 2843761 2843762 rs2533883
chr7 2847495 2847496 rs2527688
chr7 2847874 2847875 kgp5642494
chr7 2851456 2851457 rs4719683
chr7 2852362 2852363 kgp9380000
chr7 2854009 2854010 kgp6293713
chr7 2854249 2854250 rs2527690
chr7 2854379 2854380 rs2644274
chr7 2854546 2854547 kgp13774720
chr7 2856442 2856443 rs2644272
chr7 2857400 2857401 kgp13610888
chr7 2857875 2857876 kgp12082448
chr7 2860216 2860217 rs2644295
chr7 2862890 2862891 kgp1575569
chr7 2863288 2863289 rs1182197
chr7 2863293 2863294 kgp13551357
chr7 2864585 2864586 kgp10251539
chr7 2864705 2864706 rs1713919
chr7 2867295 2867296 rs757791
chr7 2868996 2868997 kgp10535244
chr7 2869390 2869391 rs1182190
chr7 2869521 2869522 rs1182189
chr7 2869984 2869985 rs1182188
chr7 2872232 2872233 rs1182185
chr7 2872445 2872446 rs1182184
chr7 2873233 2873234 kgp8746837
chr7 2873246 2873247 rs1182181
chr7 2873647 2873648 rs1182179
chr7 2874981 2874982 rs17132744
chr7 2875419 2875420 rs1182174
chr7 2878203 2878204 kgp7914291
chr7 2884282 2884283 rs1636249
chr7 2884432 2884433 kgp2607916
chr7 2884992 2884993 kgp8934139
chr7 2886747 2886748 rs2644281
chr7 2888014 2888015 kgp7508991
chr7 2888056 2888057 kgp11933670
chr7 2894433 2894434 kgp11924132
chr7 2894511 2894512 rs11765386
chr7 2895626 2895627 rs1713913
chr7 2896122 2896123 kgp2652565
chr7 2897409 2897410 kgp2943084
chr7 2902223 2902224 kgp7751814
chr7 2902697 2902698 kgp8571777
chr7 2904671 2904672 kgp3786065
chr7 2904799 2904800 kgp3435486
chr7 2904927 2904928 rs2527521
chr7 2906031 2906032 kgp10318419
chr7 2906056 2906057 kgp13772170
chr7 2910398 2910399 rs1859560
chr7 2911497 2911498 kgp5743702
chr7 2911971 2911972 rs1182144
chr7 2912927 2912928 kgp1832720
chr7 2913001 2913002 kgp350664
chr7 2913078 2913079 kgp2577091
chr7 2913476 2913477 kgp4358233
chr7 2913735 2913736 kgp2378804
chr7 2913872 2913873 kgp3135086
chr7 2914575 2914576 kgp3807030
chr7 2917126 2917127 kgp5909831
chr7 2918096 2918097 kgp5895864
chr7 2918777 2918778 rs6957938
chr7 2920066 2920067 rs17132769
chr7 2920982 2920983 rs17132772
chr7 2921014 2921015 kgp5925000
chr7 2921305 2921306 rs6950986
chr7 2921581 2921582 rs2644270
chr7 2923583 2923584 rs2644269
chr7 2923869 2923870 kgp13600415
chr7 2924081 2924082 kgp7538806
chr7 2925133 2925134 kgp4365114
chr7 2925659 2925660 rs1636182
chr7 2925848 2925849 kgp2989710
chr7 2926074 2926075 rs1636181
chr7 2927133 2927134 kgp12030650
chr7 2927571 2927572 rs2644302
chr7 2929426 2929427 rs1713922
chr7 2929436 2929437 kgp13488900
chr7 2930620 2930621 rs11766331
chr7 2930742 2930743 kgp13596569
chr7 2930747 2930748 rs1612849
chr7 2931130 2931131 kgp1712446
chr7 2931235 2931236 kgp738919
chr7 2932023 2932024 kgp13659317
chr7 2933194 2933195 rs6948739
chr7 2934121 2934122 kgp11883579
chr7 2935423 2935424 kgp11552403
chr7 2936880 2936881 kgp8895070
chr7 2937449 2937450 rs2527517
chr7 2938108 2938109 kgp1960950
chr7 2938300 2938301 kgp7567679
chr7 2938475 2938476 rs2679251
chr7 2938918 2938919 rs2527516
chr7 2942259 2942260 kgp5907550
chr7 2942272 2942273 rs11982651
chr7 2943133 2943134 kgp10261453
chr7 2943448 2943449 kgp10159959
chr7 2943626 2943627 kgp9986142
chr7 2943817 2943818 rs7810813
chr7 2943843 2943844 kgp1686183
chr7 2944186 2944187 kgp2249535
chr7 2944529 2944530 kgp11481744
chr7 2945910 2945911 kgp13701706
chr7 2946460 2946461 rs1124581
chr7 2947063 2947064 kgp10432171
chr7 2947162 2947163 kgp4291125
chr7 2950941 2950942 kgp13696787
chr7 2951243 2951244 kgp9285050
chr7 2951285 2951286 kgp3883268
chr7 2951345 2951346 rs2679258
chr7 2951411 2951412 kgp11093075
chr7 2951823 2951824 rs2301921
chr7 2952240 2952241 kgp6344005
chr7 2953441 2953442 kgp10517817
chr7 2953696 2953697 kgp13737264
chr7 2955096 2955097 rs2301920
chr7 2955220 2955221 kgp1059233
chr7 2956022 2956023 kgp3344917
chr7 2956084 2956085 rs2679261
chr7 2956216 2956217 rs6461700
chr7 2956266 2956267 rs6461701
chr7 2956758 2956759 rs3735120
chr7 2956917 2956918 rs3735123
chr7 2957004 2957005 rs3735124
chr7 2959171 2959172 rs3735126
chr7 2961065 2961066 kgp2552769
chr7 2962035 2962036 kgp4274585
chr7 2964010 2964011 kgp10073571
chr7 2964862 2964863 kgp3300736
chr7 2966444 2966445 rs1182136
chr7 2966799 2966800 kgp760657
chr7 2968290 2968291 kgp13418307
chr7 2968358 2968359 rs12671442
chr7 2968360 2968361 rs2527506
chr7 2969688 2969689 kgp13641891
chr7 2969982 2969983 rs1713910
chr7 2972071 2972072 rs1636167
chr7 2973919 2973920 kgp13255176
chr7 2974164 2974165 kgp13419057
chr7 2974650 2974651 kgp5206676
chr7 2975258 2975259 kgp3373491
chr7 2975365 2975366 kgp11868218
chr7 2981122 2981123 kgp934721
chr7 2981575 2981576 kgp13762168
chr7 2983519 2983520 rs1476636
chr7 2984345 2984346 rs10225022
chr7 2984892 2984893 kgp12251402
chr7 2985585 2985586 kgp7386524
chr7 2985758 2985759 kgp6869191
chr7 2987192 2987193 kgp13819237
chr7 2987607 2987608 kgp2738432
chr7 2987802 2987803 kgp6678402
chr7 2989990 2989991 kgp2882729
chr7 2990008 2990009 rs7806365
chr7 2990857 2990858 kgp13748528
chr7 2994805 2994806 kgp13710771
chr7 2996456 2996457 kgp129778
chr7 2998810 2998811 kgp4544191
chr7 2999226 2999227 kgp2948133
chr7 2999293 2999294 kgp13484924
chr7 3000484 3000485 kgp1841323
chr7 3001415 3001416 kgp166828
chr7 3002677 3002678 kgp5669885
chr7 3003983 3003984 kgp13684250
chr7 3004414 3004415 rs2894775
chr7 3005862 3005863 kgp13315312
chr7 3007392 3007393 rs7795713
chr7 3008064 3008065 kgp7119892
chr7 3008327 3008328 rs6949660
chr7 3010490 3010491 kgp8867022
chr7 3013083 3013084 kgp2818164
chr7 3014972 3014973 kgp13487015
chr7 3015791 3015792 kgp13234237
chr7 3015800 3015801 kgp3361945
chr7 3015904 3015905 rs6978186
chr7 3018961 3018962 rs4719737
chr7 3020084 3020085 kgp10757282
chr7 3020374 3020375 rs1878808
chr7 3021135 3021136 kgp7677630
chr7 3021201 3021202 kgp1257117
chr7 3021238 3021239 rs1878806
chr7 3021525 3021526 kgp10318025
chr7 3021533 3021534 kgp6478793
chr7 3021667 3021668 kgp12237967
chr7 3022236 3022237 kgp1890305
chr7 3022369 3022370 kgp11194820
chr7 3023495 3023496 kgp8488871
chr7 3023639 3023640 kgp12170380
chr7 3023885 3023886 kgp11304297
chr7 3024696 3024697 kgp13496039
chr7 3025041 3025042 kgp7249697
chr7 3025150 3025151 kgp7378600
chr7 3027402 3027403 kgp3947652
chr7 3028002 3028003 kgp3801257
chr7 3031018 3031019 kgp4454518
chr7 3031043 3031044 kgp6429939
chr7 3031870 3031871 kgp11767815
chr7 3032227 3032228 rs4722304
chr7 3032283 3032284 rs6461749
chr7 3032925 3032926 kgp11031112
chr7 3033607 3033608 kgp4597114
chr7 3033864 3033865 rs11769046
chr7 3035208 3035209 rs4722309
chr7 3035448 3035449 kgp2376116
chr7 3035504 3035505 rs4722311
chr7 3035651 3035652 kgp11490944
chr7 3035872 3035873 kgp7709231
chr7 3035982 3035983 kgp10141408
chr7 3038396 3038397 rs6953804
chr7 3041659 3041660 kgp3058917
chr7 3043405 3043406 rs13245486
chr7 3043581 3043582 kgp12351435
chr7 3046130 3046131 kgp5590394
chr7 3046165 3046166 kgp3561490
chr7 3046332 3046333 kgp13631410
chr7 3046734 3046735 rs2029279
chr7 3046850 3046851 kgp10148924
chr7 3047720 3047721 rs11982868
chr7 3049008 3049009 rs10236776
chr7 3051374 3051375 rs6461781
chr7 3054097 3054098 rs12671372
chr7 3058131 3058132 kgp8369120
chr7 3058860 3058861 kgp13588946
chr7 3059376 3059377 rs6947877
chr7 3059457 3059458 rs7804098
chr7 3060396 3060397 rs10950998
chr7 3062216 3062217 rs10951000
chr7 3062252 3062253 kgp11995523
chr7 3062727 3062728 rs4722332
chr7 3062777 3062778 kgp1091085
chr7 3062979 3062980 kgp5848419
chr7 3063920 3063921 rs1843939
chr7 3064854 3064855 kgp7094568
chr7 3065285 3065286 kgp4326937
chr7 3067706 3067707 kgp13240029
chr7 3068782 3068783 kgp5743993
chr7 3070114 3070115 kgp9695201
chr7 3070170 3070171 rs10280353
chr7 3071114 3071115 rs10951005
chr7 3071194 3071195 rs6461796
chr7 3071723 3071724 kgp2589070
chr7 3072214 3072215 rs6970813
chr7 3073291 3073292 kgp3562441
chr7 3075542 3075543 kgp3158381
chr7 3076052 3076053 rs10951010
chr7 3076617 3076618 kgp10073453
chr7 3076843 3076844 kgp11858136
chr7 3078034 3078035 kgp9385265
chr7 3079603 3079604 rs4610634
chr7 3079909 3079910 kgp11950311
chr7 3080544 3080545 kgp2586171
chr7 3081501 3081502 kgp10191894
chr7 3081684 3081685 rs6957527
chr7 3081726 3081727 rs6953573
chr7 3081853 3081854 rs10951015
chr7 3081857 3081858 kgp4904418
chr7 3082191 3082192 rs10262677
chr7 3082999 3083000 kgp953072
chr7 3085226 3085227 kgp641856
chr7 3085267 3085268 kgp3607661
chr7 3086235 3086236 rs4722366
chr7 3086310 3086311 rs6947314
chr7 3086744 3086745 kgp186638
chr7 3087085 3087086 rs9986734
chr7 3088225 3088226 kgp12572025
chr7 3090281 3090282 rs7805181
chr7 3090715 3090716 kgp101077
chr7 3090740 3090741 kgp1490486
chr7 3091066 3091067 kgp6690226
chr7 3091340 3091341 kgp8252251
chr7 3092554 3092555 kgp4014701
chr7 3093296 3093297 rs11768102
chr7 3094099 3094100 rs1976134
chr7 3094623 3094624 kgp525752
chr7 3095176 3095177 kgp2385466
chr7 3095274 3095275 kgp9457166
chr7 3095307 3095308 kgp10975300
chr7 3095323 3095324 kgp7380621
chr7 3095675 3095676 kgp407882
chr7 3096042 3096043 kgp1427406
chr7 3096210 3096211 rs6461814
chr7 3096235 3096236 rs10951028
chr7 3096686 3096687 kgp11629141
chr7 3097322 3097323 kgp10306988
chr7 3100287 3100288 kgp9028786
chr7 3100804 3100805 kgp13489380
chr7 3100837 3100838 kgp9674326
chr7 3101278 3101279 rs2396964
chr7 3101369 3101370 rs2396963
chr7 3102236 3102237 rs7780988
chr7 3102555 3102556 kgp13610853
chr7 3104204 3104205 kgp1920486
chr7 3104602 3104603 kgp8121215
chr7 3105073 3105074 kgp9650714
chr7 3105484 3105485 kgp6535102
chr7 3106736 3106737 kgp2829207
chr7 3107600 3107601 kgp10906103
chr7 3109429 3109430 kgp1835220
chr7 3109847 3109848 kgp13627902
chr7 3109868 3109869 kgp2909276
chr7 3110652 3110653 kgp6499042
chr7 3111291 3111292 kgp13690700
chr7 3111701 3111702 kgp11900878
chr7 3113033 3113034 rs1843938
chr7 3115486 3115487 kgp13349040
chr7 3116095 3116096 kgp13714177
chr7 3117800 3117801 rs7801254
chr7 3117873 3117874 rs11772124
chr7 3118245 3118246 kgp9463643
chr7 3118297 3118298 kgp3926260
chr7 3118834 3118835 rs6978200
chr7 3121456 3121457 rs747248
chr7 3121828 3121829 kgp9445274
chr7 3123453 3123454 kgp5591284
chr7 3125219 3125220 rs4722398
chr7 3125363 3125364 kgp8725580
chr7 3125511 3125512 rs7782384
chr7 3125596 3125597 kgp13283648
chr7 3125953 3125954 kgp3543498
chr7 3125957 3125958 kgp11648113
chr7 3126240 3126241 rs11767716
chr7 3126659 3126660 kgp22729468
chr7 3127091 3127092 kgp7120140
chr7 3127104 3127105 rs6461825
chr7 3127131 3127132 kgp1784924
chr7 3127214 3127215 kgp10131481
chr7 3127245 3127246 kgp6826804
chr7 3127783 3127784 rs7805429
chr7 3128749 3128750 kgp1533886
chr7 3128788 3128789 rs4722404
chr7 3129291 3129292 kgp6052479
chr7 3129654 3129655 kgp5953223
chr7 3129704 3129705 rs10951034
chr7 3130665 3130666 kgp449401
chr7 3131359 3131360 kgp9010003
chr7 3131615 3131616 kgp7041967
chr7 3131791 3131792 rs12540595
chr7 3131990 3131991 kgp11627607
chr7 3133350 3133351 kgp4926867
chr7 3133855 3133856 kgp7838363
chr7 3134592 3134593 rs4236317
chr7 3135769 3135770 rs10265027
chr7 3137676 3137677 rs1968924
chr7 3139432 3139433 kgp3445453
chr7 3140172 3140173 kgp6147440
chr7 3140187 3140188 kgp2260926
chr7 3140463 3140464 rs7809283
chr7 3141146 3141147 kgp2439547
chr7 3142157 3142158 kgp5991937
chr7 3143318 3143319 kgp2787292
chr7 3145428 3145429 rs4719797
chr7 3145605 3145606 kgp13366479
chr7 3146494 3146495 rs4719798
chr7 3146982 3146983 rs6967398
chr7 3147019 3147020 rs6943837
chr7 3148091 3148092 rs1872881
chr7 3148560 3148561 kgp4237948
chr7 3148671 3148672 kgp3460166
chr7 3148899 3148900 rs7786654
chr7 3149214 3149215 kgp13440662
chr7 3149418 3149419 rs1073076
chr7 3150591 3150592 kgp8188901
chr7 3151176 3151177 rs9986825
chr7 3152419 3152420 kgp1008103
chr7 3152749 3152750 kgp10198864
chr7 3152961 3152962 rs4722435
chr7 3153563 3153564 kgp1252372
chr7 3154809 3154810 rs6958161
chr7 3155578 3155579 kgp9879062
chr7 3155650 3155651 kgp10682587
chr7 3155812 3155813 rs4722438
chr7 3155900 3155901 kgp6434074
chr7 3156030 3156031 kgp1570421
chr7 3156536 3156537 kgp1838222
chr7 3156955 3156956 kgp11802041
chr7 3157079 3157080 kgp13759218
chr7 3157475 3157476 kgp4297034
chr7 3157642 3157643 kgp1821797
chr7 3157701 3157702 rs6955702
chr7 3157915 3157916 rs10499319
chr7 3158624 3158625 kgp4763661
chr7 3158725 3158726 kgp13666672
chr7 3159491 3159492 kgp8723896
chr7 3160101 3160102 kgp13392044
chr7 3160317 3160318 kgp9884266
chr7 3160350 3160351 kgp9585293
chr7 3167398 3167399 rs6461856
chr7 3167750 3167751 rs6942973
chr7 3168135 3168136 kgp12458833
chr7 3168556 3168557 kgp13338107
chr7 3169389 3169390 kgp13636491
chr7 3169493 3169494 rs12674252
chr7 3169889 3169890 kgp2524731
chr7 3173397 3173398 kgp9159889
chr7 3174612 3174613 kgp9429247
chr7 3175337 3175338 rs936909
chr7 3176240 3176241 rs2396955
chr7 3177016 3177017 kgp11310418
chr7 3177819 3177820 kgp10903307
chr7 3178177 3178178 kgp10739719
chr7 3178560 3178561 kgp2618869
chr7 3178841 3178842 kgp13748525
chr7 3179649 3179650 kgp13746743
chr7 3179990 3179991 rs7779245
chr7 3180429 3180430 kgp13246185
chr7 3180656 3180657 rs6964682
chr7 3180739 3180740 kgp13422717
chr7 3181185 3181186 kgp13758947
chr7 3181910 3181911 rs6970315
chr7 3182362 3182363 kgp13384737
chr7 3183656 3183657 kgp1523071
chr7 3185928 3185929 rs17175551
chr7 3186512 3186513 kgp12445889
chr7 3188711 3188712 rs10254519
chr7 3189340 3189341 rs11771337
chr7 3190134 3190135 kgp13653704
chr7 3190135 3190136 kgp204214
chr7 3190822 3190823 rs4722477
chr7 3191167 3191168 rs2046648
chr7 3191238 3191239 rs6972361
chr7 3194761 3194762 kgp4083711
chr7 3195627 3195628 kgp460903
chr7 3196116 3196117 kgp5376177
chr7 3196332 3196333 rs1074119
chr7 3196434 3196435 rs1074118
chr7 3197117 3197118 kgp8199048
chr7 3197463 3197464 rs6960859
chr7 3197558 3197559 rs6946551
chr7 3197787 3197788 kgp5562815
chr7 3197866 3197867 rs4634530
chr7 3197876 3197877 kgp13642096
chr7 3198119 3198120 kgp13654580
chr7 3198285 3198286 kgp7452297
chr7 3198295 3198296 kgp8855133
chr7 3198438 3198439 rs12531335
chr7 3200602 3200603 kgp7512426
chr7 3201312 3201313 rs12700653
chr7 3202156 3202157 rs7801659
chr7 3202271 3202272 rs7778341
chr7 3203072 3203073 kgp1869798
chr7 3203734 3203735 kgp5179980
chr7 3204013 3204014 rs6975435
chr7 3204176 3204177 rs10755848
chr7 3204222 3204223 rs10807829
chr7 3204520 3204521 rs7812211
chr7 3208070 3208071 rs10951095
chr7 3208139 3208140 kgp1351957
chr7 3208898 3208899 kgp426896
chr7 3210238 3210239 kgp441835
chr7 3211606 3211607 rs7777228
chr7 3211705 3211706 kgp10059154
chr7 3211848 3211849 kgp4514388
chr7 3212078 3212079 rs10240660
chr7 3214047 3214048 rs1525550
chr7 3215196 3215197 kgp374598
chr7 3216849 3216850 rs6961724
chr7 3216913 3216914 kgp13368995
chr7 3217360 3217361 kgp201713
chr7 3217886 3217887 rs10951110
chr7 3218426 3218427 kgp1862862
chr7 3218523 3218524 rs7785633
chr7 3220258 3220259 rs10241890
chr7 3220989 3220990 rs4534049
chr7 3222096 3222097 kgp6374556
chr7 3222592 3222593 kgp12111583
chr7 3223356 3223357 kgp5451176
chr7 3223845 3223846 rs11768094
chr7 3224001 3224002 rs4719830
chr7 3224190 3224191 kgp1414181
chr7 3224862 3224863 kgp13680681
chr7 3226128 3226129 kgp1368486
chr7 3227396 3227397 kgp13806221
chr7 3228359 3228360 kgp5818956
chr7 3228572 3228573 rs17133145
chr7 3228969 3228970 kgp8185496
chr7 3228975 3228976 kgp4437743
chr7 3229108 3229109 rs4719836
chr7 3229606 3229607 kgp7327972
chr7 3230291 3230292 rs11771362
chr7 3230347 3230348 rs6969544
chr7 3230812 3230813 kgp5071680
chr7 3232176 3232177 kgp2756162
chr7 3232215 3232216 rs17133152
chr7 3232377 3232378 rs10272892
chr7 3232400 3232401 kgp10891300
chr7 3232906 3232907 rs10270339
chr7 3233686 3233687 kgp7777475
chr7 3234247 3234248 rs12673364
chr7 3235895 3235896 kgp12438457
chr7 3236075 3236076 rs2280650
chr7 3236484 3236485 kgp4005471
chr7 3236924 3236925 kgp8991172
chr7 3239494 3239495 rs12700693
chr7 3239616 3239617 kgp1480148
chr7 3239946 3239947 kgp10355292
chr7 3240092 3240093 kgp7954478
chr7 3240302 3240303 kgp3704106
chr7 3240467 3240468 kgp5265660
chr7 3242872 3242873 kgp4078272
chr7 3243300 3243301 kgp13796119
chr7 3243314 3243315 kgp8265695
chr7 3243382 3243383 kgp7677679
chr7 3244256 3244257 kgp10025270
chr7 3244897 3244898 rs1404874
chr7 3246138 3246139 rs17133183
chr7 3246270 3246271 rs7807378
chr7 3246337 3246338 kgp8252868
chr7 3246556 3246557 kgp4685389
chr7 3246724 3246725 kgp2644496
chr7 3246890 3246891 kgp1813526
chr7 3246905 3246906 kgp12012755
chr7 3247055 3247056 kgp8823620
chr7 3247288 3247289 kgp13725212
chr7 3248482 3248483 rs4722574
chr7 3248673 3248674 rs4719856
chr7 3250404 3250405 kgp2681951
chr7 3251557 3251558 rs4398802
chr7 3251849 3251850 kgp9958383
chr7 3252945 3252946 kgp5469746
chr7 3255625 3255626 kgp7006752
chr7 3256972 3256973 kgp8565518
chr7 3257189 3257190 kgp10234174
chr7 3257693 3257694 kgp2088112
chr7 3257985 3257986 rs17133184
chr7 3258505 3258506 kgp6722403
chr7 3258800 3258801 rs6461923
chr7 3261831 3261832 kgp12481613
chr7 3264547 3264548 rs7795734
chr7 3264727 3264728 rs13223655
chr7 3264877 3264878 rs4719863
chr7 3270893 3270894 kgp12134522
chr7 3270894 3270895 rs4719865
chr7 3271313 3271314 kgp11294124
chr7 3271997 3271998 rs11972265
chr7 3272055 3272056 kgp5929157
chr7 3272266 3272267 kgp8932023
chr7 3272525 3272526 rs10951131
chr7 3274919 3274920 kgp1447423
chr7 3276179 3276180 kgp9216775
chr7 3276267 3276268 rs940777
chr7 3276743 3276744 kgp9229549
chr7 3278455 3278456 kgp7267773
chr7 3278758 3278759 kgp7632096
chr7 3280300 3280301 kgp10737398
chr7 3280359 3280360 kgp7155243
chr7 3281359 3281360 kgp9191781
chr7 3281497 3281498 kgp9223587
chr7 3281676 3281677 rs13226512
chr7 3281825 3281826 kgp10625597
chr7 3284551 3284552 rs16870824
chr7 3284593 3284594 rs12700737
chr7 3285432 3285433 rs11977745
chr7 3285444 3285445 kgp4510225
chr7 3285553 3285554 rs17133201
chr7 3286119 3286120 rs16870829
chr7 3286229 3286230 rs6947894
chr7 3286424 3286425 rs17811536
chr7 3286576 3286577 kgp4081389
chr7 3288470 3288471 rs12700739
chr7 3290024 3290025 kgp13361122
chr7 3295228 3295229 rs6963845
chr7 3296893 3296894 kgp5233120
chr7 3298252 3298253 kgp2077559
chr7 3298531 3298532 rs6946117
chr7 3299347 3299348 kgp3350127
chr7 3300699 3300700 rs1002623
chr7 3300810 3300811 kgp13360071
chr7 3301109 3301110 kgp13485584
chr7 3303734 3303735 kgp3303687
chr7 3303868 3303869 kgp9694155
chr7 3304532 3304533 kgp853594
chr7 3304853 3304854 kgp4241210
chr7 3307567 3307568 kgp2905200
chr7 3307794 3307795 kgp10265096
chr7 3307921 3307922 rs12056190
chr7 3308194 3308195 rs6959074
chr7 3308630 3308631 kgp11556563
chr7 3309311 3309312 kgp3992452
chr7 3312681 3312682 kgp13582217
chr7 3313325 3313326 rs17133206
chr7 3315571 3315572 rs17133208
chr7 3317998 3317999 kgp3439956
chr7 3318657 3318658 rs10276303
chr7 3319398 3319399 kgp3253689
chr7 3319496 3319497 kgp13810001
chr7 3320171 3320172 rs11773532
chr7 3320806 3320807 rs10241023
chr7 3322436 3322437 kgp1299180
chr7 3326128 3326129 rs12700767
chr7 3326998 3326999 kgp9973205
chr7 3329417 3329418 kgp6438258
chr7 3329966 3329967 kgp9607157
chr7 3332015 3332016 kgp13263607
chr7 3332629 3332630 rs11773762
chr7 3334596 3334597 rs10257982
chr7 3335040 3335041 rs9986772
chr7 3335135 3335136 kgp22836518
chr7 3337080 3337081 kgp4652734
chr7 3337369 3337370 kgp2636583
chr7 3338447 3338448 rs17133257
chr7 3338860 3338861 kgp1900082
chr7 3339442 3339443 kgp12083404
chr7 3339727 3339728 kgp3109697
chr7 3339830 3339831 kgp9652948
chr7 3342432 3342433 kgp3256485
chr7 3342894 3342895 kgp8010694
chr7 3343678 3343679 kgp13499247
chr7 3344985 3344986 rs1404872
chr7 3345646 3345647 kgp13494451
chr7 3347338 3347339 kgp8926019
chr7 3348364 3348365 kgp13374921
chr7 3349624 3349625 rs1880610
chr7 3349706 3349707 kgp9003253
chr7 3350174 3350175 kgp13434477
chr7 3350345 3350346 kgp6149427
chr7 3350705 3350706 kgp13392743
chr7 3351809 3351810 rs7785994
chr7 3354850 3354851 kgp7039443
chr7 3358579 3358580 rs4316064
chr7 3359683 3359684 kgp510509
chr7 3359885 3359886 rs9691979
chr7 3359919 3359920 kgp9476913
chr7 3362917 3362918 rs4343997
chr7 3364491 3364492 kgp13494300
chr7 3365571 3365572 kgp8765173
chr7 3366164 3366165 rs11979128
chr7 3368196 3368197 rs4607498
chr7 3368975 3368976 kgp5594854
chr7 3369614 3369615 rs7457935
chr7 3371290 3371291 kgp2103263
chr7 3371578 3371579 rs11981207
chr7 3371960 3371961 rs4416733
chr7 3373819 3373820 rs12532848
chr7 3380894 3380895 rs4131987
chr7 3381788 3381789 rs4719894
chr7 3383602 3383603 rs4521670
chr7 3383661 3383662 kgp6244865
chr7 3385383 3385384 rs4544975
chr7 3388760 3388761 kgp1679804
chr7 3388829 3388830 kgp13769375
chr7 3390012 3390013 rs7776559
chr7 3390545 3390546 kgp942752
chr7 3393169 3393170 rs11770681
chr7 3393266 3393267 kgp11972599
chr7 3396064 3396065 rs6947525
chr7 3399857 3399858 kgp11185531
chr7 3400104 3400105 kgp4902119
chr7 3400462 3400463 rs4286835
chr7 3400695 3400696 kgp4166295
chr7 3402473 3402474 rs6462040
chr7 3403048 3403049 kgp5381090
chr7 3405702 3405703 kgp7220259
chr7 3406960 3406961 rs10262464
chr7 3407567 3407568 rs2140114
chr7 3408988 3408989 rs1915983
chr7 3411108 3411109 kgp1040516
chr7 3411724 3411725 rs10454314
chr7 3412449 3412450 rs11761186
chr7 3412514 3412515 rs11771359
chr7 3413023 3413024 rs7798141
chr7 3413751 3413752 kgp7989116
chr7 3413792 3413793 rs12667184
chr7 3413866 3413867 rs10235815
chr7 3414623 3414624 rs10258056
chr7 3415567 3415568 rs1554498
chr7 3415945 3415946 kgp8421374
chr7 3416779 3416780 rs7791343
chr7 3418410 3418411 rs1554502
chr7 3420855 3420856 rs939912
chr7 3420939 3420940 rs4418248
chr7 3421724 3421725 kgp13395526
chr7 3424877 3424878 rs10278205
chr7 3426033 3426034 kgp9648599
chr7 3426375 3426376 kgp3973706
chr7 3427013 3427014 kgp11436799
chr7 3431049 3431050 rs6967281
chr7 3431706 3431707 kgp13459441
chr7 3434274 3434275 rs11971511
chr7 3435968 3435969 kgp10750530
chr7 3438187 3438188 kgp13529721
chr7 3439713 3439714 kgp8293036
chr7 3439836 3439837 kgp7052561
chr7 3440532 3440533 kgp371009
chr7 3441963 3441964 kgp10571399
chr7 3445310 3445311 rs6952184
chr7 3448580 3448581 rs11972454
chr7 3451137 3451138 rs17133289
chr7 3451250 3451251 rs6959573
chr7 3452601 3452602 kgp1006225
chr7 3454977 3454978 kgp9802611
chr7 3455248 3455249 rs17133292
chr7 3455693 3455694 kgp9806653
chr7 3456209 3456210 kgp2261194
chr7 3457295 3457296 kgp12035972
chr7 3459997 3459998 rs17133303
chr7 3460354 3460355 rs10258501
chr7 3464594 3464595 kgp13301592
chr7 3464895 3464896 rs1403158
chr7 3466247 3466248 kgp9498190
chr7 3468757 3468758 kgp9670269
chr7 3470469 3470470 kgp9155656
chr7 3471406 3471407 kgp2892726
chr7 3472628 3472629 rs17133346
chr7 3473780 3473781 kgp13558871
chr7 3474889 3474890 kgp3665269
chr7 3475715 3475716 rs7802106
chr7 3478970 3478971 kgp11492908
chr7 3479431 3479432 rs2204123
chr7 3481694 3481695 rs10243467
chr7 3482925 3482926 rs6415253
chr7 3486357 3486358 rs1357309
chr7 3486651 3486652 kgp13301572
chr7 3488520 3488521 rs17133370
chr7 3489138 3489139 kgp7017585
chr7 3490864 3490865 rs2178629
chr7 3491445 3491446 kgp441164
chr7 3492237 3492238 kgp2558865
chr7 3492445 3492446 rs2340848
chr7 3493589 3493590 rs10274465
chr7 3494121 3494122 rs2204122
chr7 3494235 3494236 rs6962796
chr7 3494659 3494660 rs6959489
chr7 3494914 3494915 kgp11387451
chr7 3496031 3496032 kgp5378874
chr7 3496496 3496497 kgp13382629
chr7 3496730 3496731 rs6949513
chr7 3500104 3500105 kgp2612044
chr7 3502384 3502385 rs6944319
chr7 3504348 3504349 kgp10759247
chr7 3504874 3504875 kgp9083827
chr7 3504910 3504911 rs17133377
chr7 3505230 3505231 rs17133379
chr7 3505585 3505586 kgp13390987
chr7 3508275 3508276 kgp13268833
chr7 3509625 3509626 kgp11082691
chr7 3510740 3510741 rs1915981
chr7 3511349 3511350 kgp10408088
chr7 3511492 3511493 kgp6072291
chr7 3512073 3512074 kgp7789137
chr7 3514249 3514250 kgp5682527
chr7 3514730 3514731 kgp13773095
chr7 3515436 3515437 rs17133409
chr7 3520419 3520420 kgp7861092
chr7 3520999 3521000 rs10499335
chr7 3521196 3521197 kgp7106549
chr7 3521572 3521573 rs10242223
chr7 3521675 3521676 kgp1177120
chr7 3521802 3521803 kgp1023949
chr7 3522402 3522403 rs10499338
chr7 3526191 3526192 rs17133420
chr7 3526684 3526685 rs1548210
chr7 3528814 3528815 kgp776184
chr7 3529503 3529504 kgp12555127
chr7 3530623 3530624 kgp13449482
chr7 3531145 3531146 rs2141819
chr7 3531274 3531275 kgp9418452
chr7 3532238 3532239 kgp13414003
chr7 3534504 3534505 rs7794763
chr7 3536732 3536733 kgp13680597
chr7 3538580 3538581 kgp13790708
chr7 3539519 3539520 rs4719964
chr7 3540240 3540241 kgp9369602
chr7 3540593 3540594 kgp3537511
chr7 3542487 3542488 rs17133479
chr7 3544637 3544638 rs882921
chr7 3545954 3545955 rs2614955
chr7 3546709 3546710 kgp2095157
chr7 3547205 3547206 rs1522505
chr7 3548572 3548573 kgp987841
chr7 3550342 3550343 kgp1833807
chr7 3552531 3552532 kgp8159277
chr7 3554715 3554716 kgp13781589
chr7 3556131 3556132 rs1108879
chr7 3559749 3559750 kgp11175776
chr7 3559825 3559826 rs2705608
chr7 3560032 3560033 kgp1960494
chr7 3560663 3560664 kgp13471464
chr7 3561216 3561217 kgp11570439
chr7 3561284 3561285 kgp13441001
chr7 3563803 3563804 kgp10809973
chr7 3564352 3564353 kgp13246385
chr7 3564387 3564388 kgp2058709
chr7 3566522 3566523 kgp4000979
chr7 3566898 3566899 kgp356107
chr7 3568243 3568244 kgp12137819
chr7 3571288 3571289 rs12111969
chr7 3571964 3571965 rs11973763
chr7 3572027 3572028 rs4722903
chr7 3573786 3573787 kgp10671826
chr7 3576537 3576538 kgp9744751
chr7 3579681 3579682 rs2879918
chr7 3581124 3581125 kgp2656655
chr7 3581390 3581391 rs2614950
chr7 3584835 3584836 kgp7449099
chr7 3585559 3585560 rs17133545
chr7 3588555 3588556 kgp13749943
chr7 3588835 3588836 kgp1701566
chr7 3588877 3588878 rs2341578
chr7 3590647 3590648 kgp8690450
chr7 3598580 3598581 rs10216009
chr7 3601161 3601162 kgp2802263
chr7 3602347 3602348 rs7811384
chr7 3606896 3606897 kgp586539
chr7 3609711 3609712 rs2141823
chr7 3609820 3609821 rs10226719
chr7 3611607 3611608 rs9791502
chr7 3612420 3612421 kgp8183752
chr7 3613458 3613459 kgp2075375
chr7 3613666 3613667 kgp1916743
chr7 3615333 3615334 kgp8314210
chr7 3616378 3616379 kgp704507
chr7 3616612 3616613 kgp338963
chr7 3617413 3617414 rs9654994
chr7 3622893 3622894 kgp13396390
chr7 3624050 3624051 kgp2085374
chr7 3625382 3625383 kgp13349905
chr7 3626759 3626760 kgp8408205
chr7 3627798 3627799 rs2614967
chr7 3628026 3628027 kgp13817666
chr7 3628564 3628565 kgp11745826
chr7 3629037 3629038 kgp3536088
chr7 3630271 3630272 rs10951254
chr7 3632241 3632242 kgp13620482
chr7 3632558 3632559 kgp2127399
chr7 3634896 3634897 kgp2681809
chr7 3635104 3635105 rs11977942
chr7 3635819 3635820 kgp13799661
chr7 3636161 3636162 kgp1785960
chr7 3638344 3638345 kgp4415681
chr7 3638546 3638547 rs2341587
chr7 3638975 3638976 kgp11052864
chr7 3639611 3639612 rs13223065
chr7 3639697 3639698 kgp7562542
chr7 3639941 3639942 kgp9280321
chr7 3640143 3640144 kgp6159339
chr7 3647623 3647624 kgp13713583
chr7 3647890 3647891 kgp1647657
chr7 3648367 3648368 kgp5614289
chr7 3648482 3648483 rs1202229
chr7 3648878 3648879 kgp13410627
chr7 3650484 3650485 kgp96311
chr7 3650793 3650794 kgp13825695
chr7 3654222 3654223 kgp11031164
chr7 3656064 3656065 kgp11300925
chr7 3657576 3657577 kgp4743091
chr7 3658831 3658832 kgp13246939
chr7 3658907 3658908 kgp13700474
chr7 3659529 3659530 rs12535467
chr7 3659769 3659770 kgp13413754
chr7 3661669 3661670 kgp13297826
chr7 3662769 3662770 rs10951264
chr7 3666227 3666228 kgp7963592
chr7 3666982 3666983 kgp11829673
chr7 3668271 3668272 kgp9198469
chr7 3672886 3672887 rs6462200
chr7 3672904 3672905 kgp12147383
chr7 3675042 3675043 kgp13250908
chr7 3676462 3676463 rs10263338
chr7 3677428 3677429 rs17133605
chr7 3677666 3677667 kgp13379776
chr7 3678513 3678514 rs3817615
chr7 3679247 3679248 rs891857
chr7 3681132 3681133 kgp13784261
chr7 3681614 3681615 kgp13273918
chr7 3683926 3683927 kgp6598916
chr7 3684138 3684139 kgp12559393
chr7 3687011 3687012 kgp7992118
chr7 3687541 3687542 rs1025456
chr7 3690987 3690988 kgp7362723
chr7 3692662 3692663 rs7805946
chr7 3692708 3692709 kgp12441934
chr7 3696882 3696883 rs2099301
chr7 3697420 3697421 rs6462213
chr7 3697534 3697535 kgp13479237
chr7 3700351 3700352 rs2217608
chr7 3701453 3701454 kgp9092045
chr7 3701875 3701876 kgp1139440
chr7 3703385 3703386 kgp598614
chr7 3703491 3703492 kgp13577581
chr7 3703822 3703823 kgp2020637
chr7 3705354 3705355 rs882553
chr7 3713193 3713194 rs13223746
chr7 3714731 3714732 rs11764509
chr7 3715666 3715667 kgp1501897
chr7 3716820 3716821 kgp12181844
chr7 3717847 3717848 kgp11633976
chr7 3718050 3718051 rs7790719
chr7 3719552 3719553 rs6971337
chr7 3719924 3719925 kgp13371002
chr7 3720116 3720117 rs12536936
chr7 3722071 3722072 kgp8440421
chr7 3722432 3722433 rs6462225
chr7 3723266 3723267 kgp6248849
chr7 3723981 3723982 rs930199
chr7 3724498 3724499 rs2116618
chr7 3725435 3725436 kgp12283562
chr7 3726121 3726122 rs17133636
chr7 3727060 3727061 rs10951278
chr7 3727526 3727527 kgp2839368
chr7 3727992 3727993 rs2217607
chr7 3728060 3728061 kgp3231032
chr7 3728880 3728881 rs2060185
chr7 3729024 3729025 rs2060184
chr7 3729468 3729469 kgp11877362
chr7 3730048 3730049 rs10234286
chr7 3730635 3730636 rs2217610
chr7 3730824 3730825 kgp1591039
chr7 3730908 3730909 kgp11010245
chr7 3732252 3732253 rs992141
chr7 3732430 3732431 kgp12507999
chr7 3732470 3732471 rs6462242
chr7 3732480 3732481 rs6462243
chr7 3733669 3733670 rs17133677
chr7 3733734 3733735 rs7789049
chr7 3735434 3735435 rs1529661
chr7 3735855 3735856 kgp1430743
chr7 3736941 3736942 rs1529655
chr7 3737406 3737407 kgp2511153
chr7 3738086 3738087 rs4723042
chr7 3738146 3738147 kgp6240747
chr7 3738248 3738249 kgp4186768
chr7 3740101 3740102 kgp12182143
chr7 3742216 3742217 kgp13322244
chr7 3742756 3742757 kgp13348365
chr7 3743554 3743555 rs10256504
chr7 3747233 3747234 kgp1982654
chr7 3749738 3749739 rs7803963
chr7 3750052 3750053 kgp1855020
chr7 3750291 3750292 kgp4170896
chr7 3750554 3750555 rs10248557
chr7 3751098 3751099 rs10264235
chr7 3753765 3753766 rs10261179
chr7 3753951 3753952 rs6969732
chr7 3754268 3754269 kgp13574729
chr7 3754345 3754346 kgp603404
chr7 3759623 3759624 kgp13244092
chr7 3763040 3763041 kgp3304987
chr7 3765003 3765004 rs6953733
chr7 3766269 3766270 kgp10702320
chr7 3766818 3766819 rs2051918
chr7 3769197 3769198 kgp1884949
chr7 3769430 3769431 kgp13376093
chr7 3770600 3770601 kgp13601350
chr7 3771336 3771337 kgp13363391
chr7 3773449 3773450 kgp5784427
chr7 3775491 3775492 kgp6634665
chr7 3777626 3777627 kgp11067264
chr7 3778672 3778673 kgp5424187
chr7 3778936 3778937 kgp8236006
chr7 3779231 3779232 kgp13610822
chr7 3781675 3781676 kgp13540027
chr7 3785127 3785128 kgp4280407
chr7 3786894 3786895 kgp6374828
chr7 3788216 3788217 kgp13796780
chr7 3788330 3788331 rs6967027
chr7 3790227 3790228 rs10279868
chr7 3790825 3790826 kgp13717900
chr7 3791636 3791637 kgp7107450
chr7 3792040 3792041 kgp10967034
chr7 3792894 3792895 rs6975070
chr7 3793994 3793995 kgp13275970
chr7 3794600 3794601 kgp13331145
chr7 3797904 3797905 rs6462288
chr7 3798745 3798746 kgp2728476
chr7 3799579 3799580 rs6979747
chr7 3802950 3802951 kgp3040705
chr7 3806331 3806332 kgp9873810
chr7 3807023 3807024 kgp13389168
chr7 3808358 3808359 rs10155889
chr7 3815067 3815068 kgp5556324
chr7 3815862 3815863 kgp13697267
chr7 3818812 3818813 rs7793745
chr7 3826599 3826600 kgp13637257
chr7 3827899 3827900 kgp2073600
chr7 3830992 3830993 rs41891
chr7 3833336 3833337 kgp13252946
chr7 3836089 3836090 kgp8465639
chr7 3836255 3836256 kgp8303430
chr7 3836256 3836257 kgp10398935
chr7 3836378 3836379 rs11981385
chr7 3838482 3838483 kgp3884149
chr7 3839028 3839029 rs7787471
chr7 3840683 3840684 kgp8232908
chr7 3841628 3841629 kgp10517614
chr7 3841810 3841811 kgp10643805
chr7 3842416 3842417 kgp1271036
chr7 3842904 3842905 kgp3368288
chr7 3843978 3843979 kgp4825033
chr7 3844762 3844763 kgp7812410
chr7 3844876 3844877 rs12112335
chr7 3844888 3844889 kgp10880389
chr7 3845626 3845627 kgp13552061
chr7 3846141 3846142 kgp13746958
chr7 3848454 3848455 rs13234640
chr7 3848650 3848651 rs1548617
chr7 3849415 3849416 kgp5237891
chr7 3849480 3849481 rs6945778
chr7 3849843 3849844 rs6945255
chr7 3849906 3849907 rs6946432
chr7 3852260 3852261 rs17324947
chr7 3858096 3858097 rs13221624
chr7 3860451 3860452 kgp224670
chr7 3860551 3860552 kgp13762634
chr7 3860835 3860836 rs2341959
chr7 3863147 3863148 kgp13605817
chr7 3863913 3863914 rs1548614
chr7 3868787 3868788 rs6953604
chr7 3869968 3869969 rs17259924
chr7 3870809 3870810 rs768721
chr7 3872916 3872917 kgp2370842
chr7 3873060 3873061 rs7806513
chr7 3873155 3873156 kgp13474379
chr7 3873618 3873619 rs6978964
chr7 3873829 3873830 kgp9132866
chr7 3874236 3874237 kgp2159745
chr7 3879660 3879661 kgp313338
chr7 3882392 3882393 rs11978048
chr7 3883969 3883970 kgp7479304
chr7 3884563 3884564 kgp1859266
chr7 3885152 3885153 rs12536445
chr7 3888761 3888762 kgp1729972
chr7 3891288 3891289 rs12532912
chr7 3895104 3895105 kgp13281153
chr7 3896071 3896072 kgp13474589
chr7 3896633 3896634 rs12701229
chr7 3898417 3898418 rs6951613
chr7 3899247 3899248 kgp10987176
chr7 3899333 3899334 kgp7087169
chr7 3899865 3899866 kgp459840
chr7 3900809 3900810 rs10085568
chr7 3901316 3901317 kgp5781449
chr7 3901326 3901327 rs10246449
chr7 3902304 3902305 kgp2956930
chr7 3905815 3905816 kgp13303679
chr7 3906443 3906444 kgp6645365
chr7 3907787 3907788 rs2057921
chr7 3908095 3908096 rs17261199
chr7 3908455 3908456 kgp2296821
chr7 3910256 3910257 kgp1908587
chr7 3910489 3910490 kgp4549801
chr7 3910656 3910657 rs6961561
chr7 3910749 3910750 rs12690803
chr7 3910981 3910982 rs12690804
chr7 3911085 3911086 kgp3996281
chr7 3912318 3912319 rs6968948
chr7 3912410 3912411 rs6972806
chr7 3912469 3912470 kgp11284831
chr7 3914300 3914301 kgp13521646
chr7 3915563 3915564 rs6462411
chr7 3917352 3917353 kgp12274357
chr7 3918250 3918251 rs6958535
chr7 3919480 3919481 kgp12209471
chr7 3919821 3919822 kgp1193577
chr7 3920428 3920429 rs1962784
chr7 3923413 3923414 kgp10579292
chr7 3923620 3923621 kgp13335773
chr7 3925534 3925535 rs7804166
chr7 3925819 3925820 rs7800775
chr7 3927041 3927042 kgp342066
chr7 3933966 3933967 kgp11417822
chr7 3934908 3934909 rs11983563
chr7 3938280 3938281 kgp4864259
chr7 3938384 3938385 rs12532171
chr7 3939054 3939055 kgp990890
chr7 3940034 3940035 kgp13634888
chr7 3940162 3940163 kgp13595685
chr7 3940791 3940792 kgp11589786
chr7 3941202 3941203 rs10245389
chr7 3943291 3943292 kgp13497395
chr7 3945996 3945997 kgp5456933
chr7 3947283 3947284 kgp13714410
chr7 3948243 3948244 kgp13671844
chr7 3948682 3948683 kgp8377695
chr7 3950502 3950503 kgp13686835
chr7 3955515 3955516 rs4723269
chr7 3959025 3959026 rs12701284
chr7 3959141 3959142 kgp13473838
chr7 3959419 3959420 kgp1191397
chr7 3960125 3960126 kgp4365972
chr7 3960390 3960391 kgp13462049
chr7 3964748 3964749 kgp13254760
chr7 3964847 3964848 kgp3582079
chr7 3965277 3965278 kgp2062178
chr7 3967794 3967795 rs17134054
chr7 3970161 3970162 kgp13771513
chr7 3972184 3972185 rs2044225
chr7 3973158 3973159 kgp13261676
chr7 3974154 3974155 rs7797684
chr7 3978341 3978342 rs4723284
chr7 3978365 3978366 kgp1881002
chr7 3980562 3980563 rs7801639
chr7 3981194 3981195 kgp13399297
chr7 3982439 3982440 kgp13290307
chr7 3982652 3982653 rs11977815
chr7 3983401 3983402 rs12536527
chr7 3983718 3983719 kgp13416427
chr7 3983898 3983899 kgp6800743
chr7 3991478 3991479 kgp13421299
chr7 3991645 3991646 kgp10393059
chr7 3992620 3992621 kgp13657518
chr7 3993429 3993430 kgp9258924
chr7 4003957 4003958 rs4720128
chr7 4004883 4004884 rs10277771
chr7 4005155 4005156 kgp13420277
chr7 4005922 4005923 kgp5525011
chr7 4009350 4009351 rs6978757
chr7 4009470 4009471 kgp12100257
chr7 4010375 4010376 kgp13572031
chr7 4014021 4014022 kgp9585154
chr7 4018755 4018756 kgp7914087
chr7 4019401 4019402 kgp13718947
chr7 4022053 4022054 kgp13651769
chr7 4024023 4024024 rs10215031
chr7 4024545 4024546 kgp1857014
chr7 4025320 4025321 kgp13286838
chr7 4025971 4025972 kgp13768351
chr7 4026218 4026219 kgp13345788
chr7 4026943 4026944 kgp5919401
chr7 4026994 4026995 kgp13520711
chr7 4027488 4027489 kgp2545623
chr7 4027535 4027536 rs6956208
chr7 4028351 4028352 rs10270839
chr7 4029983 4029984 kgp12372177
chr7 4030110 4030111 kgp3707230
chr7 4030153 4030154 kgp13403028
chr7 4030434 4030435 kgp6528152
chr7 4031063 4031064 rs17134117
chr7 4033679 4033680 kgp4534615
chr7 4034760 4034761 rs11971958
chr7 4035306 4035307 rs6967503
chr7 4035528 4035529 kgp13434894
chr7 4038916 4038917 rs6950410
chr7 4039385 4039386 rs17134136
chr7 4039591 4039592 kgp8871872
chr7 4041310 4041311 rs10241063
chr7 4042435 4042436 rs6462522
chr7 4045884 4045885 kgp13698613
chr7 4046392 4046393 kgp2338927
chr7 4046935 4046936 rs6965091
chr7 4047130 4047131 kgp1040704
chr7 4047863 4047864 kgp2929893
chr7 4047914 4047915 kgp9398607
chr7 4048873 4048874 kgp6021306
chr7 4050275 4050276 rs6942556
chr7 4050506 4050507 kgp13259708
chr7 4051126 4051127 rs6968367
chr7 4051676 4051677 kgp2678644
chr7 4051710 4051711 kgp13428123
chr7 4052914 4052915 kgp13783090
chr7 4054364 4054365 kgp12254671
chr7 4054690 4054691 kgp13286614
chr7 4054772 4054773 rs7793935
chr7 4055953 4055954 kgp1827210
chr7 4057361 4057362 kgp13718428
chr7 4057535 4057536 rs6957181
chr7 4057784 4057785 kgp9588621
chr7 4058870 4058871 kgp6007746
chr7 4059583 4059584 kgp13245064
chr7 4060017 4060018 kgp11731911
chr7 4060430 4060431 rs17330921
chr7 4061410 4061411 kgp9875908
chr7 4061862 4061863 kgp9788951
chr7 4062726 4062727 rs10228937
chr7 4062753 4062754 kgp13561081
chr7 4062783 4062784 kgp13417000
chr7 4063774 4063775 kgp13597174
chr7 4064075 4064076 kgp8759513
chr7 4067971 4067972 rs17134194
chr7 4068475 4068476 kgp13512775
chr7 4069449 4069450 kgp3195323
chr7 4070094 4070095 rs2342489
chr7 4070339 4070340 rs10253108
chr7 4070357 4070358 rs2342491
chr7 4070398 4070399 rs4295561
chr7 4070423 4070424 rs2880371
chr7 4070574 4070575 rs10253393
chr7 4071033 4071034 kgp10034921
chr7 4073818 4073819 rs10266101
chr7 4073979 4073980 kgp4888024
chr7 4073997 4073998 rs10237838
chr7 4075102 4075103 rs11973501
chr7 4075871 4075872 kgp2212863
chr7 4076112 4076113 kgp11545571
chr7 4076158 4076159 kgp11287656
chr7 4076202 4076203 rs13438192
chr7 4076787 4076788 kgp13551222
chr7 4077619 4077620 rs6462544
chr7 4080756 4080757 rs10259751
chr7 4080874 4080875 kgp5120918
chr7 4081193 4081194 rs12155314
chr7 4082295 4082296 P1_M_061510_7_58_M
chr7 4082314 4082315 kgp4155439
chr7 4084715 4084716 rs7810949
chr7 4085342 4085343 rs4442012
chr7 4086233 4086234 kgp13800506
chr7 4086318 4086319 kgp7810649
chr7 4087467 4087468 rs1004043
chr7 4088138 4088139 kgp5225372
chr7 4088875 4088876 rs17134285
chr7 4089102 4089103 kgp1091991
chr7 4089690 4089691 rs13226987
chr7 4093921 4093922 kgp13566010
chr7 4094198 4094199 kgp6061820
chr7 4095093 4095094 kgp3156067
chr7 4096688 4096689 kgp2178294
chr7 4103347 4103348 rs7790918
chr7 4105090 4105091 kgp13669734
chr7 4105704 4105705 rs7801843
chr7 4105935 4105936 rs10231929
chr7 4106197 4106198 rs6971090
chr7 4107639 4107640 rs10226621
chr7 4109106 4109107 kgp11216285
chr7 4109859 4109860 kgp1761195
chr7 4109919 4109920 kgp2609748
chr7 4111111 4111112 rs6462577
chr7 4111618 4111619 rs11976085
chr7 4111659 4111660 kgp13263367
chr7 4113292 4113293 kgp3978149
chr7 4113867 4113868 kgp11003080
chr7 4114661 4114662 kgp13281490
chr7 4115078 4115079 kgp13234669
chr7 4115581 4115582 kgp7933872
chr7 4115791 4115792 rs7809492
chr7 4116375 4116376 kgp2195558
chr7 4116664 4116665 kgp3078038
chr7 4116696 4116697 kgp13569468
chr7 4117662 4117663 kgp13521562
chr7 4117832 4117833 kgp10492254
chr7 4118376 4118377 kgp1998318
chr7 4118583 4118584 kgp9455332
chr7 4119261 4119262 kgp13579463
chr7 4119284 4119285 rs1880860
chr7 4119882 4119883 kgp8610709
chr7 4119972 4119973 kgp9638301
chr7 4120759 4120760 kgp11248120
chr7 4120792 4120793 kgp3304643
chr7 4123717 4123718 kgp5524388
chr7 4124012 4124013 kgp9020130
chr7 4125111 4125112 kgp9129984
chr7 4125133 4125134 kgp5264524
chr7 4125584 4125585 rs10242122
chr7 4125908 4125909 kgp12071804
chr7 4127704 4127705 kgp7437500
chr7 4127793 4127794 kgp13604594
chr7 4127933 4127934 kgp3182091
chr7 4127999 4128000 kgp13808777
chr7 4129729 4129730 kgp13379348
chr7 4130003 4130004 kgp1667125
chr7 4130104 4130105 kgp8245196
chr7 4131331 4131332 kgp8162578
chr7 4131517 4131518 rs13233532
chr7 4131763 4131764 kgp8093616
chr7 4131792 4131793 rs10267261
chr7 4132573 4132574 kgp8820445
chr7 4133398 4133399 kgp6114114
chr7 4135984 4135985 rs7802118
chr7 4136968 4136969 rs7790901
chr7 4137574 4137575 rs13223093
chr7 4137921 4137922 kgp8330253
chr7 4138856 4138857 kgp12274959
chr7 4138908 4138909 kgp1372195
chr7 4139469 4139470 rs10234430
chr7 4139689 4139690 kgp7119317
chr7 4139784 4139785 rs882362
chr7 4140349 4140350 kgp11664649
chr7 4141249 4141250 rs7793159
chr7 4142032 4142033 kgp4756913
chr7 4143402 4143403 kgp13830391
chr7 4144047 4144048 kgp6816059
chr7 4145231 4145232 kgp10883175
chr7 4145674 4145675 kgp6460331
chr7 4146298 4146299 kgp197657
chr7 4146615 4146616 kgp12270124
chr7 4146805 4146806 kgp9100417
chr7 4146894 4146895 kgp11096031
chr7 4147121 4147122 kgp2679304
chr7 4147667 4147668 kgp5857101
chr7 4148164 4148165 kgp13410195
chr7 4148589 4148590 kgp6569842
chr7 4148594 4148595 kgp82730
chr7 4150889 4150890 kgp8186362
chr7 4152088 4152089 rs1062213
chr7 4153823 4153824 kgp6227051
chr7 4154405 4154406 kgp448525
chr7 4154634 4154635 kgp10498095
chr7 4155931 4155932 kgp7876408
chr7 4156500 4156501 rs6973388
chr7 4156646 4156647 rs17134383
chr7 4156702 4156703 kgp10753537
chr7 4157775 4157776 kgp11963532
chr7 4159205 4159206 kgp13641900
chr7 4160113 4160114 rs1405476
chr7 4160654 4160655 kgp4820838
chr7 4161313 4161314 kgp6592697
chr7 4161792 4161793 rs8180800
chr7 4162260 4162261 kgp1979196
chr7 4163947 4163948 kgp2149469
chr7 4165415 4165416 kgp13743039
chr7 4165903 4165904 kgp2890362
chr7 4166778 4166779 kgp4072314
chr7 4167273 4167274 rs651659
chr7 4167553 4167554 kgp7699930
chr7 4167946 4167947 kgp2001082
chr7 4169305 4169306 kgp13358640
chr7 4169338 4169339 kgp8633647
chr7 4170729 4170730 rs686162
chr7 4170859 4170860 kgp810564
chr7 4171343 4171344 kgp11243297
chr7 4171477 4171478 kgp9822800
chr7 4171478 4171479 kgp11625341
chr7 4171505 4171506 rs632896
chr7 4171890 4171891 rs17134389
chr7 4172005 4172006 rs13224870
chr7 4172491 4172492 rs667645
chr7 4173612 4173613 rs11766511
chr7 4174951 4174952 kgp8875525
chr7 4175024 4175025 rs13242365
chr7 4175507 4175508 rs1077473
chr7 4175878 4175879 kgp4479804
chr7 4176314 4176315 kgp7491682
chr7 4176438 4176439 kgp10156761
chr7 4177169 4177170 rs13223924
chr7 4177274 4177275 rs636392
chr7 4177711 4177712 rs4236342
chr7 4177835 4177836 kgp10191472
chr7 4178436 4178437 kgp12152811
chr7 4178822 4178823 kgp9340187
chr7 4180772 4180773 kgp546684
chr7 4182530 4182531 rs1636412
chr7 4182960 4182961 kgp8619448
chr7 4183248 4183249 kgp4791866
chr7 4183586 4183587 kgp3949388
chr7 4184035 4184036 kgp9460287
chr7 4186575 4186576 kgp4549339
chr7 4187330 4187331 rs17134410
chr7 4187614 4187615 kgp13733520
chr7 4187959 4187960 kgp5709396
chr7 4188347 4188348 kgp9515361
chr7 4189741 4189742 kgp13767085
chr7 4190993 4190994 kgp5729161
chr7 4191586 4191587 kgp13659384
chr7 4191810 4191811 rs10951446
chr7 4191870 4191871 rs10951447
chr7 4192167 4192168 rs663911
chr7 4194178 4194179 kgp7164744
chr7 4195248 4195249 kgp13750136
chr7 4195987 4195988 rs619672
chr7 4196045 4196046 kgp7410417
chr7 4196422 4196423 kgp11528922
chr7 4196700 4196701 kgp572249
chr7 4197196 4197197 kgp5097154
chr7 4197306 4197307 kgp7313515
chr7 4197580 4197581 kgp13697284
chr7 4197689 4197690 rs7811419
chr7 4199090 4199091 kgp6644165
chr7 4199900 4199901 rs669028
chr7 4200551 4200552 kgp3901696
chr7 4203103 4203104 kgp11432077
chr7 4203144 4203145 rs634381
chr7 4204007 4204008 rs657323
chr7 4204089 4204090 rs7790345
chr7 4206456 4206457 rs935567
chr7 4207869 4207870 kgp10384502
chr7 4207996 4207997 kgp3868288
chr7 4208111 4208112 kgp9648236
chr7 4208657 4208658 rs666035
chr7 4210380 4210381 rs637766
chr7 4210666 4210667 kgp9352772
chr7 4210926 4210927 kgp751810
chr7 4211280 4211281 rs623667
chr7 4211695 4211696 rs631738
chr7 4212420 4212421 rs9639711
chr7 4213570 4213571 rs602780
chr7 4213876 4213877 rs601424
chr7 4213939 4213940 rs671756
chr7 4214504 4214505 kgp5362736
chr7 4215297 4215298 kgp10965942
chr7 4216449 4216450 kgp5242600
chr7 4216690 4216691 kgp11502173
chr7 4216693 4216694 kgp4177384
chr7 4216770 4216771 rs665163
chr7 4216930 4216931 kgp1467315
chr7 4217066 4217067 kgp2631629
chr7 4217093 4217094 kgp7820591
chr7 4218847 4218848 kgp1735667
chr7 4219287 4219288 kgp940763
chr7 4219664 4219665 kgp6841491
chr7 4220719 4220720 kgp7674022
chr7 4220952 4220953 kgp1345796
chr7 4221063 4221064 kgp6774300
chr7 4221095 4221096 kgp198068
chr7 4221299 4221300 kgp404600
chr7 4222456 4222457 kgp7017319
chr7 4222790 4222791 kgp618855
chr7 4223651 4223652 rs653625
chr7 4224832 4224833 rs17134460
chr7 4225869 4225870 rs625537
chr7 4227393 4227394 kgp262499
chr7 4227903 4227904 rs7786536
chr7 4228552 4228553 rs688020
chr7 4228611 4228612 kgp3841394
chr7 4228611 4228612 rs935568
chr7 4228897 4228898 rs16871145
chr7 4229132 4229133 kgp4391603
chr7 4231484 4231485 kgp4447127
chr7 4231587 4231588 kgp13284717
chr7 4235350 4235351 kgp10427913
chr7 4235496 4235497 rs7783393
chr7 4235526 4235527 kgp6058329
chr7 4235690 4235691 kgp3329571
chr7 4235709 4235710 kgp1837143
chr7 4235823 4235824 kgp2253528
chr7 4235886 4235887 kgp2331874
chr7 4235922 4235923 rs676609
chr7 4236042 4236043 kgp2665385
chr7 4236097 4236098 kgp9475181
chr7 4236163 4236164 kgp6648394
chr7 4236593 4236594 kgp8119087
chr7 4236594 4236595 kgp4922944
chr7 4237381 4237382 rs6978817
chr7 4237424 4237425 rs17134485
chr7 4237590 4237591 kgp3697723
chr7 4237800 4237801 rs7810341
chr7 4238076 4238077 rs10228737
chr7 4239038 4239039 kgp2953047
chr7 4240020 4240021 kgp10082647
chr7 4240084 4240085 rs4723454
chr7 4240698 4240699 kgp10728535
chr7 4240960 4240961 kgp8088033
chr7 4241327 4241328 kgp9704676
chr7 4241995 4241996 kgp10870237
chr7 4242226 4242227 kgp8658437
chr7 4242337 4242338 kgp4474968
chr7 4242375 4242376 rs1806470
chr7 4243247 4243248 kgp8756526
chr7 4243556 4243557 rs649232
chr7 4243757 4243758 rs17134567
chr7 4243947 4243948 kgp11550023
chr7 4246411 4246412 rs7812170
chr7 4247496 4247497 rs886731
chr7 4248680 4248681 kgp5686935
chr7 4249448 4249449 kgp13807247
chr7 4251243 4251244 kgp6254154
chr7 4253642 4253643 kgp11218591
chr7 4253733 4253734 kgp6941634
chr7 4255626 4255627 kgp5301546
chr7 4255919 4255920 kgp498285
chr7 4259707 4259708 kgp5119737
chr7 4259882 4259883 kgp13247862
chr7 4259952 4259953 kgp6372831
chr7 4259988 4259989 rs13224208
chr7 4260401 4260402 kgp6218795
chr7 4261766 4261767 kgp10410331
chr7 4262580 4262581 kgp5792299
chr7 4263658 4263659 rs4723505
chr7 4265654 4265655 rs11761645
chr7 4266274 4266275 kgp8969583
chr7 4266378 4266379 rs610962
chr7 4266505 4266506 rs17134637
chr7 4266962 4266963 kgp3340623
chr7 4267046 4267047 rs17134638
chr7 4268060 4268061 rs10269222
chr7 4268504 4268505 kgp595866
chr7 4270459 4270460 kgp3020863
chr7 4270681 4270682 rs647910
chr7 4273288 4273289 rs17134653
chr7 4274661 4274662 rs584586
chr7 4275430 4275431 kgp241973
chr7 4276228 4276229 kgp1387719
chr7 4276457 4276458 kgp3785787
chr7 4276517 4276518 kgp9959647
chr7 4278528 4278529 kgp4602962
chr7 4279499 4279500 rs10255750
chr7 4283563 4283564 rs17134661
chr7 4283743 4283744 kgp9194804
chr7 4285854 4285855 kgp547888
chr7 4286301 4286302 kgp8476323
chr7 4286515 4286516 kgp4464375
chr7 4286596 4286597 rs929372
chr7 4289649 4289650 kgp13466430
chr7 4291281 4291282 kgp6734074
chr7 4293055 4293056 rs12531029
chr7 4293324 4293325 kgp13708628
chr7 4293975 4293976 rs10951486
chr7 4298624 4298625 rs13228414
chr7 4301189 4301190 rs13247068
chr7 4301269 4301270 kgp11403988
chr7 4305824 4305825 kgp13302176
chr7 4305833 4305834 rs1044701
chr7 4306199 4306200 kgp6277759
chr7 4307040 4307041 kgp1575450
chr7 4307095 4307096 kgp5866113
chr7 4307142 4307143 kgp23341002
chr7 4307663 4307664 rs3801065
chr7 4307751 4307752 kgp9579004
chr7 4307771 4307772 kgp9401666
chr7 4308072 4308073 kgp10225231
chr7 4308108 4308109 rs1562538
chr7 4308219 4308220 rs10227750
chr7 4308359 4308360 kgp13328529
chr7 4308538 4308539 kgp10641725
chr7 4308652 4308653 kgp4831896
chr7 4308776 4308777 kgp7603878
chr7 4308984 4308985 kgp1963752
chr7 4309522 4309523 kgp5579289
chr7 4309531 4309532 kgp6227674
chr7 4309553 4309554 kgp3760115
chr7 4309789 4309790 kgp5719610
chr7 4309856 4309857 rs6949533
chr7 4310060 4310061 kgp12013038
chr7 4310152 4310153 kgp5153729
chr7 4310193 4310194 kgp12362339
chr7 4310316 4310317 kgp6071774
chr7 4310364 4310365 rs6955448
chr7 4310396 4310397 kgp5439731
chr7 4310715 4310716 kgp13719316
chr7 4311007 4311008 kgp11752642
chr7 4311028 4311029 kgp11516821
chr7 4311060 4311061 kgp4306338
chr7 4311246 4311247 kgp13539924
chr7 4311315 4311316 rs10237163
chr7 4312430 4312431 kgp9807156
chr7 4312541 4312542 kgp8422464
chr7 4312687 4312688 kgp7943014
chr7 4312929 4312930 kgp8882555
chr7 4312944 4312945 kgp1163468
chr7 4313013 4313014 kgp8147218
chr7 4313176 4313177 kgp8524711
chr7 4313465 4313466 kgp4291831
chr7 4313539 4313540 kgp4782508
chr7 4313605 4313606 kgp9185985
chr7 4313606 4313607 kgp4504006
chr7 4313987 4313988 kgp5093008
chr7 4314472 4314473 kgp4058525
chr7 4316161 4316162 kgp1555177
chr7 4316313 4316314 kgp13764523
chr7 4317340 4317341 kgp2597532
chr7 4318090 4318091 kgp9282414
chr7 4318443 4318444 kgp4786237
chr7 4319171 4319172 kgp3597214
chr7 4319318 4319319 kgp259077
chr7 4319605 4319606 kgp5920890
chr7 4321180 4321181 kgp10028399
chr7 4321254 4321255 kgp10717900
chr7 4321570 4321571 rs10259929
chr7 4321785 4321786 kgp2989613
chr7 4323392 4323393 rs6957713
chr7 4324729 4324730 rs11762889
chr7 4324735 4324736 kgp9545082
chr7 4324761 4324762 rs4720226
chr7 4325869 4325870 rs12701532
chr7 4325911 4325912 kgp5978214
chr7 4326078 4326079 kgp6130162
chr7 4326537 4326538 kgp11990766
chr7 4327080 4327081 kgp12153257
chr7 4327350 4327351 rs4723588
chr7 4328869 4328870 kgp10664762
chr7 4329117 4329118 kgp12388163
chr7 4329358 4329359 kgp12502369
chr7 4329657 4329658 kgp2235893
chr7 4330891 4330892 rs4720229
chr7 4331374 4331375 kgp4085407
chr7 4332253 4332254 kgp10870605
chr7 4332437 4332438 rs4723604
chr7 4333274 4333275 rs2189973
chr7 4333609 4333610 rs10488357
chr7 4333719 4333720 kgp13605993
chr7 4334215 4334216 kgp1734718
chr7 4334400 4334401 kgp244321
chr7 4335145 4335146 kgp5220473
chr7 4336476 4336477 rs10232703
chr7 4337404 4337405 kgp10144587
chr7 4337454 4337455 kgp13480112
chr7 4337478 4337479 kgp13413529
chr7 4337940 4337941 kgp13798819
chr7 4338258 4338259 rs9638928
chr7 4339767 4339768 rs13241730
chr7 4339791 4339792 kgp13294817
chr7 4340218 4340219 kgp13450713
chr7 4341550 4341551 kgp13793193
chr7 4342092 4342093 kgp13377319
chr7 4343073 4343074 kgp13352423
chr7 4343362 4343363 kgp5202065
chr7 4343681 4343682 kgp13367535
chr7 4344912 4344913 kgp13621752
chr7 4345100 4345101 kgp2613948
chr7 4346422 4346423 kgp9120026
chr7 4347105 4347106 kgp954440
chr7 4347677 4347678 kgp13324133
chr7 4347967 4347968 kgp13810872
chr7 4348040 4348041 kgp13718599
chr7 4348204 4348205 kgp7551691
chr7 4349262 4349263 kgp7723839
chr7 4349924 4349925 kgp10358998
chr7 4351104 4351105 kgp1066092
chr7 4351531 4351532 kgp10186885
chr7 4352393 4352394 kgp13606749
chr7 4352416 4352417 rs2097884
chr7 4355206 4355207 kgp3412952
chr7 4355841 4355842 kgp4125641
chr7 4356098 4356099 kgp13285554
chr7 4356655 4356656 kgp13567287
chr7 4356829 4356830 kgp3190990
chr7 4357436 4357437 kgp13278672
chr7 4357965 4357966 kgp13451920
chr7 4358208 4358209 kgp3284686
chr7 4358836 4358837 kgp13733180
chr7 4359323 4359324 kgp13625911
chr7 4359336 4359337 kgp13431863
chr7 4359477 4359478 kgp13267329
chr7 4360062 4360063 kgp3062944
chr7 4360406 4360407 kgp13521953
chr7 4362225 4362226 rs4723626
chr7 4362237 4362238 kgp13786148
chr7 4362748 4362749 kgp1491392
chr7 4362912 4362913 kgp13664193
chr7 4363667 4363668 kgp4958643
chr7 4363763 4363764 rs6462750
chr7 4364090 4364091 kgp13563055
chr7 4366722 4366723 kgp11981800
chr7 4366959 4366960 kgp4338943
chr7 4367699 4367700 rs2158629
chr7 4368483 4368484 kgp13408573
chr7 4368484 4368485 kgp4313851
chr7 4370637 4370638 kgp13724441
chr7 4370768 4370769 kgp2097081
chr7 4371466 4371467 kgp13506974
chr7 4371784 4371785 rs6462756
chr7 4372522 4372523 kgp4688818
chr7 4372594 4372595 rs12701554
chr7 4372654 4372655 kgp9315977
chr7 4373407 4373408 kgp11012448
chr7 4374803 4374804 rs4723644
chr7 4374943 4374944 kgp13399666
chr7 4375088 4375089 kgp13819832
chr7 4375699 4375700 rs2342825
chr7 4375803 4375804 kgp1129106
chr7 4376214 4376215 kgp888606
chr7 4376941 4376942 kgp13286246
chr7 4377225 4377226 kgp13464136
chr7 4377722 4377723 kgp2066322
chr7 4378075 4378076 kgp11598647
chr7 4378134 4378135 kgp13747244
chr7 4379593 4379594 kgp13545637
chr7 4379637 4379638 kgp6173376
chr7 4379717 4379718 rs10236427
chr7 4379760 4379761 rs7794252
chr7 4380048 4380049 kgp3881129
chr7 4380392 4380393 kgp13247729
chr7 4381653 4381654 kgp10943933
chr7 4381742 4381743 rs17134702
chr7 4382158 4382159 rs4723652
chr7 4382273 4382274 kgp6245513
chr7 4383085 4383086 kgp13335100
chr7 4383343 4383344 kgp13341466
chr7 4383648 4383649 kgp10174974
chr7 4384023 4384024 rs7792601
chr7 4384363 4384364 kgp9218623
chr7 4384816 4384817 kgp708507
chr7 4384858 4384859 kgp11600176
chr7 4385322 4385323 kgp13593796
chr7 4386246 4386247 rs6980275
chr7 4386611 4386612 kgp9977583
chr7 4386772 4386773 kgp13466472
chr7 4387748 4387749 kgp8598662
chr7 4387764 4387765 kgp1834585
chr7 4388137 4388138 kgp13680667
chr7 4388141 4388142 rs12534827
chr7 4389159 4389160 kgp10958605
chr7 4390012 4390013 kgp6676480
chr7 4390764 4390765 kgp1546795
chr7 4392175 4392176 kgp7990680
chr7 4392350 4392351 kgp4726382
chr7 4393275 4393276 kgp2629030
chr7 4393322 4393323 kgp13331985
chr7 4393477 4393478 kgp6729608
chr7 4393977 4393978 kgp7870326
chr7 4394388 4394389 rs4723670
chr7 4394586 4394587 kgp1784481
chr7 4394757 4394758 kgp2707901
chr7 4395974 4395975 kgp396831
chr7 4396644 4396645 kgp13409179
chr7 4396741 4396742 kgp5665214
chr7 4396824 4396825 kgp13403771
chr7 4397418 4397419 kgp13259961
chr7 4397443 4397444 kgp13813178
chr7 4397505 4397506 kgp13252836
chr7 4397798 4397799 kgp13400507
chr7 4397842 4397843 kgp13660874
chr7 4398026 4398027 rs4720253
chr7 4398349 4398350 rs10240742
chr7 4398713 4398714 kgp847801
chr7 4398810 4398811 kgp13799776
chr7 4399049 4399050 rs2057891
chr7 4399100 4399101 kgp10368933
chr7 4399162 4399163 kgp13635428
chr7 4399613 4399614 kgp9746617
chr7 4399742 4399743 rs5021672
chr7 4400138 4400139 kgp8622737
chr7 4400399 4400400 kgp3285650
chr7 4400400 4400401 kgp11274683
chr7 4401127 4401128 kgp11149422
chr7 4401147 4401148 rs10216277
chr7 4401199 4401200 kgp802437
chr7 4401549 4401550 rs11760485
chr7 4401982 4401983 kgp1577203
chr7 4402529 4402530 rs6951614
chr7 4402662 4402663 kgp3806912
chr7 4402671 4402672 rs9655027
chr7 4402952 4402953 kgp9620625
chr7 4402968 4402969 kgp181357
chr7 4403286 4403287 kgp13526886
chr7 4404629 4404630 kgp1114990
chr7 4404740 4404741 kgp2920062
chr7 4404750 4404751 rs2107837
chr7 4405446 4405447 kgp9709175
chr7 4405906 4405907 kgp5927121
chr7 4406093 4406094 kgp7983919
chr7 4406257 4406258 kgp13272864
chr7 4406738 4406739 kgp13292705
chr7 4406862 4406863 kgp10741168
chr7 4406913 4406914 kgp11259525
chr7 4407207 4407208 kgp11383494
chr7 4407240 4407241 kgp9370009
chr7 4407316 4407317 kgp5283451
chr7 4407329 4407330 rs4236353
chr7 4407391 4407392 kgp9971181
chr7 4407813 4407814 kgp12400560
chr7 4408130 4408131 kgp13774614
chr7 4408298 4408299 rs11980802
chr7 4409753 4409754 rs4723703
chr7 4409943 4409944 kgp13338584
chr7 4410249 4410250 kgp3292031
chr7 4410485 4410486 kgp6154076
chr7 4410554 4410555 kgp13528198
chr7 4411026 4411027 kgp5856186
chr7 4411046 4411047 kgp13808280
chr7 4411208 4411209 rs10488360
chr7 4411495 4411496 rs1557962
chr7 4411584 4411585 kgp11893777
chr7 4411946 4411947 kgp2888272
chr7 4411995 4411996 rs11763858
chr7 4412673 4412674 kgp9782542
chr7 4413312 4413313 rs2107842
chr7 4414226 4414227 kgp7556654
chr7 4414626 4414627 kgp5712246
chr7 4414682 4414683 kgp4620206
chr7 4414802 4414803 rs9639771
chr7 4414837 4414838 rs9639772
chr7 4415007 4415008 kgp13243389
chr7 4416398 4416399 rs10251001
chr7 4416988 4416989 kgp5536327
chr7 4417064 4417065 kgp13582610
chr7 4417240 4417241 kgp8899900
chr7 4417405 4417406 kgp1092680
chr7 4418345 4418346 kgp13405303
chr7 4418718 4418719 rs314624
chr7 4419125 4419126 kgp8876106
chr7 4419634 4419635 kgp13378731
chr7 4420104 4420105 kgp1413086
chr7 4421384 4421385 kgp7797856
chr7 4421615 4421616 kgp12042319
chr7 4421719 4421720 kgp11037066
chr7 4421723 4421724 kgp1920679
chr7 4422106 4422107 kgp13324592
chr7 4422188 4422189 kgp6326658
chr7 4422799 4422800 kgp344377
chr7 4423037 4423038 kgp2212164
chr7 4423292 4423293 kgp6116451
chr7 4423657 4423658 kgp10950069
chr7 4424053 4424054 rs314647
chr7 4425133 4425134 rs314650
chr7 4425203 4425204 kgp1261309
chr7 4425309 4425310 kgp11991679
chr7 4426429 4426430 kgp13648187
chr7 4427870 4427871 kgp13440685
chr7 4430395 4430396 kgp13752612
chr7 4431177 4431178 kgp7946333
chr7 4431352 4431353 kgp13644566
chr7 4431756 4431757 kgp8375207
chr7 4433144 4433145 kgp13632763
chr7 4433192 4433193 kgp2228140
chr7 4433237 4433238 kgp756918
chr7 4433715 4433716 kgp13268938
chr7 4433742 4433743 kgp6546549
chr7 4433915 4433916 kgp22769367
chr7 4434276 4434277 kgp4298954
chr7 4434404 4434405 kgp8566220
chr7 4434565 4434566 kgp8578825
chr7 4434886 4434887 rs6945672
chr7 4435533 4435534 rs4723721
chr7 4435800 4435801 rs11982232
chr7 4436824 4436825 kgp3568227
chr7 4436890 4436891 kgp618503
chr7 4437030 4437031 kgp13582429
chr7 4437168 4437169 kgp13398664
chr7 4437492 4437493 kgp10569619
chr7 4437569 4437570 kgp2518096
chr7 4438160 4438161 kgp6695950
chr7 4438330 4438331 kgp13812524
chr7 4438865 4438866 kgp12001377
chr7 4439071 4439072 kgp6124089
chr7 4439129 4439130 kgp7226850
chr7 4439751 4439752 kgp5356526
chr7 4439814 4439815 kgp9407333
chr7 4440755 4440756 kgp13737248
chr7 4441247 4441248 kgp8624786
chr7 4441316 4441317 kgp13701844
chr7 4442073 4442074 kgp6390602
chr7 4442175 4442176 kgp13691272
chr7 4442906 4442907 kgp13507639
chr7 4444234 4444235 kgp10973859
chr7 4444996 4444997 kgp1238044
chr7 4445862 4445863 kgp13442319
chr7 4445872 4445873 rs1447402
chr7 4446289 4446290 kgp1056942
chr7 4448777 4448778 kgp4382285
chr7 4448846 4448847 kgp3410803
chr7 4449147 4449148 kgp2136744
chr7 4450614 4450615 kgp13710453
chr7 4452373 4452374 kgp6720215
chr7 4452469 4452470 kgp621607
chr7 4452517 4452518 kgp4467845
chr7 4452635 4452636 rs10951550
chr7 4452891 4452892 kgp2404946
chr7 4452989 4452990 kgp13345589
chr7 4453112 4453113 kgp13701640
chr7 4453432 4453433 kgp9318845
chr7 4455096 4455097 rs6958692
chr7 4456115 4456116 kgp13329288
chr7 4456128 4456129 kgp9351886
chr7 4456284 4456285 kgp12557051
chr7 4456303 4456304 kgp2027446
chr7 4456470 4456471 kgp489200
chr7 4456535 4456536 kgp2211119
chr7 4456573 4456574 kgp10004961
chr7 4456756 4456757 kgp8392709
chr7 4457002 4457003 rs917118
chr7 4457234 4457235 rs12537127
chr7 4457402 4457403 kgp6991903
chr7 4457706 4457707 rs10261581
chr7 4457938 4457939 kgp9078206
chr7 4458145 4458146 kgp12460744
chr7 4458474 4458475 kgp5193673
chr7 4459055 4459056 kgp6001004
chr7 4461366 4461367 kgp12361937
chr7 4462281 4462282 kgp13792482
chr7 4462594 4462595 kgp8802646
chr7 4463247 4463248 rs7810278
chr7 4463357 4463358 kgp554488
chr7 4463627 4463628 kgp8662525
chr7 4465102 4465103 kgp12377149
chr7 4465197 4465198 rs13238627
chr7 4465260 4465261 kgp11345096
chr7 4468039 4468040 kgp1041605
chr7 4468249 4468250 rs12674358
chr7 4468708 4468709 kgp13591790
chr7 4469280 4469281 rs17134816
chr7 4469520 4469521 kgp1696131
chr7 4473744 4473745 kgp13632131
chr7 4474379 4474380 kgp5198398
chr7 4475077 4475078 kgp5589556
chr7 4475533 4475534 kgp13373037
chr7 4476330 4476331 kgp2880894
chr7 4476949 4476950 rs13247208
chr7 4477589 4477590 kgp8398756
chr7 4478587 4478588 rs7783362
chr7 4483856 4483857 rs172707
chr7 4484758 4484759 rs314596
chr7 4486708 4486709 kgp2050159
chr7 4487982 4487983 rs314600
chr7 4488492 4488493 kgp2642145
chr7 4490201 4490202 kgp11292563
chr7 4490474 4490475 kgp3198140
chr7 4490853 4490854 rs314605
chr7 4490933 4490934 kgp10771143
chr7 4492004 4492005 kgp13385218
chr7 4492137 4492138 kgp13390651
chr7 4492698 4492699 kgp6413500
chr7 4493632 4493633 kgp2840700
chr7 4493670 4493671 kgp5028709
chr7 4495000 4495001 rs6958864
chr7 4495043 4495044 kgp7046892
chr7 4495702 4495703 kgp9607071
chr7 4495820 4495821 kgp9968645
chr7 4496281 4496282 kgp6282487
chr7 4496441 4496442 kgp6256505
chr7 4497397 4497398 kgp12070345
chr7 4497687 4497688 rs895710
chr7 4497690 4497691 kgp6753675
chr7 4498215 4498216 kgp6715420
chr7 4498256 4498257 kgp1426714
chr7 4499138 4499139 kgp13412949
chr7 4499837 4499838 kgp9214517
chr7 4500722 4500723 rs6952622
chr7 4500795 4500796 kgp13737134
chr7 4500960 4500961 kgp13773370
chr7 4501084 4501085 rs10248664
chr7 4501103 4501104 kgp13802464
chr7 4501335 4501336 kgp13411905
chr7 4501688 4501689 kgp13279095
chr7 4501761 4501762 kgp2277012
chr7 4501780 4501781 rs10951566
chr7 4501959 4501960 kgp9223143
chr7 4502284 4502285 rs17753780
chr7 4503060 4503061 rs10951567
chr7 4503135 4503136 rs10951568
chr7 4503152 4503153 rs6964070
chr7 4503388 4503389 kgp5640720
chr7 4503700 4503701 kgp3028964
chr7 4503977 4503978 kgp49181
chr7 4504175 4504176 kgp9290372
chr7 4506320 4506321 kgp13511800
chr7 4506972 4506973 kgp5191694
chr7 4508040 4508041 kgp2497591
chr7 4508101 4508102 rs1466066
chr7 4508126 4508127 kgp13330826
chr7 4508758 4508759 kgp13272496
chr7 4509318 4509319 kgp13479749
chr7 4509657 4509658 kgp2129656
chr7 4509682 4509683 rs12155305
chr7 4512748 4512749 kgp13625731
chr7 4513031 4513032 rs12533818
chr7 4513805 4513806 kgp5828589
chr7 4514761 4514762 kgp6391547
chr7 4514926 4514927 kgp3824956
chr7 4514934 4514935 kgp11521921
chr7 4515129 4515130 kgp12470285
chr7 4515265 4515266 kgp6339364
chr7 4515729 4515730 kgp4481058
chr7 4516019 4516020 kgp13626280
chr7 4518028 4518029 kgp5287049
chr7 4519321 4519322 kgp2473949
chr7 4519326 4519327 kgp11820199
chr7 4519444 4519445 kgp3075016
chr7 4519674 4519675 kgp5107070
chr7 4520575 4520576 kgp7734396
chr7 4522074 4522075 kgp1185289
chr7 4522385 4522386 kgp6887435
chr7 4523079 4523080 kgp4847951
chr7 4523421 4523422 kgp13793749
chr7 4523463 4523464 kgp3903183
chr7 4523528 4523529 kgp2111100
chr7 4525057 4525058 kgp13569567
chr7 4525158 4525159 rs6957311
chr7 4526098 4526099 kgp13506885
chr7 4526159 4526160 kgp13364705
chr7 4526315 4526316 kgp4426273
chr7 4527785 4527786 kgp3202198
chr7 4527789 4527790 kgp10378742
chr7 4527926 4527927 kgp6429255
chr7 4530223 4530224 kgp1319561
chr7 4530340 4530341 kgp1060736
chr7 4530939 4530940 rs11971741
chr7 4532866 4532867 kgp7328410
chr7 4533095 4533096 kgp13485596
chr7 4533234 4533235 kgp13629017
chr7 4534179 4534180 kgp2179663
chr7 4534539 4534540 kgp3237426
chr7 4534796 4534797 rs11771140
chr7 4537899 4537900 kgp13338842
chr7 4539057 4539058 kgp1459232
chr7 4539598 4539599 rs7799050
chr7 4540434 4540435 kgp3937283
chr7 4540554 4540555 kgp7009758
chr7 4540686 4540687 rs6975898
chr7 4541159 4541160 kgp5301105
chr7 4541316 4541317 kgp13493640
chr7 4542155 4542156 kgp5334682
chr7 4543376 4543377 kgp13285742
chr7 4543388 4543389 kgp13459280
chr7 4544181 4544182 kgp13287162
chr7 4544187 4544188 rs7784269
chr7 4544361 4544362 kgp3957903
chr7 4544551 4544552 kgp10465064
chr7 4545243 4545244 kgp1418618
chr7 4546868 4546869 kgp2419685
chr7 4548075 4548076 rs17134878
chr7 4548540 4548541 rs2197681
chr7 4548693 4548694 kgp7038413
chr7 4550318 4550319 kgp13314798
chr7 4550917 4550918 kgp9484100
chr7 4551546 4551547 kgp284285
chr7 4552531 4552532 kgp11569979
chr7 4552585 4552586 kgp312316
chr7 4552958 4552959 rs1447398
chr7 4552993 4552994 kgp13454909
chr7 4553215 4553216 rs1447399
chr7 4553520 4553521 rs10265380
chr7 4554104 4554105 kgp13328101
chr7 4554212 4554213 kgp13666977
chr7 4554729 4554730 kgp1539389
chr7 4554766 4554767 kgp3532782
chr7 4555349 4555350 kgp13719230
chr7 4555760 4555761 kgp1164092
chr7 4555809 4555810 kgp13340411
chr7 4556468 4556469 kgp13360739
chr7 4558773 4558774 rs6977884
chr7 4559819 4559820 kgp12431204
chr7 4560082 4560083 kgp1501559
chr7 4560680 4560681 rs10276022
chr7 4561453 4561454 kgp13774412
chr7 4561713 4561714 kgp13397651
chr7 4561962 4561963 kgp11673401
chr7 4562444 4562445 kgp822581
chr7 4563880 4563881 rs17134910
chr7 4568004 4568005 kgp1190753
chr7 4568228 4568229 kgp10730469
chr7 4569238 4569239 rs1117769
chr7 4569904 4569905 kgp12545561
chr7 4569999 4570000 kgp4202479
chr7 4572198 4572199 kgp12191930
chr7 4573889 4573890 kgp13565074
chr7 4575429 4575430 kgp2591654
chr7 4575472 4575473 kgp13810988
chr7 4575579 4575580 kgp12284500
chr7 4576730 4576731 kgp13420804
chr7 4577214 4577215 kgp3070421
chr7 4577347 4577348 kgp13369485
chr7 4578140 4578141 kgp2326099
chr7 4580497 4580498 rs10266190
chr7 4581995 4581996 kgp13432661
chr7 4582043 4582044 kgp13650932
chr7 4582262 4582263 kgp4847139
chr7 4582352 4582353 kgp8047074
chr7 4583165 4583166 kgp4938850
chr7 4583267 4583268 kgp13263574
chr7 4584376 4584377 kgp10131294
chr7 4584558 4584559 rs10232337
chr7 4584571 4584572 kgp13317934
chr7 4585109 4585110 kgp13403525
chr7 4585224 4585225 rs6971134
chr7 4586498 4586499 kgp13661871
chr7 4587511 4587512 kgp5880351
chr7 4588543 4588544 kgp8424850
chr7 4588757 4588758 kgp2538583
chr7 4589078 4589079 rs4723872
chr7 4589673 4589674 kgp5547634
chr7 4589798 4589799 kgp17151
chr7 4590468 4590469 kgp12211019
chr7 4591811 4591812 rs4236360
chr7 4592491 4592492 rs4596557
chr7 4593384 4593385 rs7812186
chr7 4593406 4593407 kgp5689775
chr7 4593434 4593435 kgp4552422
chr7 4598044 4598045 kgp13681641
chr7 4598290 4598291 kgp13659233
chr7 4598293 4598294 kgp13747369
chr7 4598403 4598404 rs10238077
chr7 4598460 4598461 kgp13815594
chr7 4598590 4598591 kgp13763996
chr7 4599319 4599320 kgp13619372
chr7 4599908 4599909 kgp13746290
chr7 4600360 4600361 kgp10088880
chr7 4600428 4600429 rs4720331
chr7 4600582 4600583 kgp9920363
chr7 4601678 4601679 kgp13510475
chr7 4601689 4601690 kgp1344040
chr7 4601776 4601777 kgp8859865
chr7 4602005 4602006 kgp13535977
chr7 4602992 4602993 kgp10320502
chr7 4603064 4603065 kgp13566652
chr7 4603957 4603958 kgp3257338
chr7 4604325 4604326 kgp4368969
chr7 4604891 4604892 kgp13792621
chr7 4606605 4606606 kgp13804299
chr7 4606775 4606776 kgp13296165
chr7 4607544 4607545 kgp13499444
chr7 4607599 4607600 kgp8057857
chr7 4608173 4608174 kgp22181
chr7 4609837 4609838 rs10241876
chr7 4609869 4609870 kgp13345813
chr7 4611654 4611655 rs4723895
chr7 4611896 4611897 kgp7025108
chr7 4612536 4612537 kgp13631620
chr7 4613340 4613341 rs1880121
chr7 4613606 4613607 kgp13784141
chr7 4614354 4614355 kgp5126428
chr7 4614888 4614889 kgp13389696
chr7 4617881 4617882 kgp13261624
chr7 4640237 4640238 kgp9012854
chr7 4640998 4640999 kgp2611505
chr7 4642948 4642949 kgp13306775
chr7 4644924 4644925 kgp10747418
chr7 4644964 4644965 rs2343561
chr7 4645031 4645032 kgp3327969
chr7 4645387 4645388 kgp566114
chr7 4645627 4645628 kgp4981062
chr7 4646249 4646250 kgp2065178
chr7 4647261 4647262 rs12701792
chr7 4647313 4647314 kgp4314522
chr7 4647714 4647715 kgp10572431
chr7 4647898 4647899 kgp13712416
chr7 4649132 4649133 kgp3288015
chr7 4649259 4649260 kgp13759672
chr7 4650494 4650495 kgp3583716
chr7 4652059 4652060 kgp13428084
chr7 4652503 4652504 kgp8712560
chr7 4653036 4653037 kgp22780449
chr7 4653587 4653588 kgp13536228
chr7 4653734 4653735 kgp50298
chr7 4654565 4654566 kgp3478870
chr7 4655523 4655524 kgp1237097
chr7 4656046 4656047 kgp6036722
chr7 4657296 4657297 kgp13278833
chr7 4658124 4658125 rs10262589
chr7 4660143 4660144 kgp10002210
chr7 4661916 4661917 kgp5741947
chr7 4665306 4665307 kgp7653324
chr7 4665353 4665354 kgp11536629
chr7 4665569 4665570 kgp2151792
chr7 4666677 4666678 kgp11224849
chr7 4667147 4667148 kgp8170008
chr7 4667189 4667190 kgp1949697
chr7 4667200 4667201 rs10259797
chr7 4667277 4667278 kgp11089703
chr7 4668904 4668905 kgp7902239
chr7 4668909 4668910 kgp1622876
chr7 4669135 4669136 kgp2221170
chr7 4669948 4669949 kgp5049117
chr7 4671545 4671546 kgp13576795
chr7 4671602 4671603 kgp10242326
chr7 4671760 4671761 kgp13786913
chr7 4673482 4673483 kgp1426616
chr7 4674870 4674871 kgp2663960
chr7 4675720 4675721 kgp8384771
chr7 4676842 4676843 kgp8301865
chr7 4677032 4677033 kgp10031050
chr7 4679582 4679583 kgp4171449
chr7 4679694 4679695 kgp9903950
chr7 4683257 4683258 kgp5853452
chr7 4684891 4684892 kgp13751874
chr7 4686518 4686519 rs11977885
chr7 4687108 4687109 kgp13304646
chr7 4687218 4687219 kgp3448759
chr7 4691059 4691060 kgp7089425
chr7 4695807 4695808 kgp1035359
chr7 4695843 4695844 kgp2585664
chr7 4697319 4697320 kgp9401951
chr7 4698770 4698771 kgp4797861
chr7 4699674 4699675 kgp13518740
chr7 4700372 4700373 kgp5996451
chr7 4701215 4701216 kgp13518935
chr7 4702621 4702622 kgp2988960
chr7 4707756 4707757 rs10250290
chr7 4708040 4708041 kgp13755692
chr7 4710676 4710677 kgp8047628
chr7 4710858 4710859 kgp13755971
chr7 4711168 4711169 rs17135019
chr7 4711502 4711503 kgp13607673
chr7 4711626 4711627 kgp13568130
chr7 4712006 4712007 kgp13423045
chr7 4712050 4712051 kgp1166630
chr7 4714911 4714912 kgp9787680
chr7 4723533 4723534 rs9791644
chr7 4725701 4725702 kgp9504480
chr7 4726231 4726232 kgp3689704
chr7 4727979 4727980 rs6964158
chr7 4731393 4731394 kgp6130800
chr7 4737235 4737236 rs6963829
chr7 4737944 4737945 kgp9057310
chr7 4739952 4739953 kgp13797091
chr7 4741731 4741732 kgp13376657
chr7 4743373 4743374 rs6963151
chr7 4744306 4744307 kgp13503068
chr7 4745147 4745148 kgp9582768
chr7 4747614 4747615 kgp6861001
chr7 4748908 4748909 kgp4237533
chr7 4749526 4749527 rs10259435
chr7 4750417 4750418 kgp6032961
chr7 4750789 4750790 kgp13651170
chr7 4750829 4750830 kgp10351819
chr7 4750886 4750887 kgp2736301
chr7 4751839 4751840 kgp3639036
chr7 4753129 4753130 kgp7591075
chr7 4755493 4755494 kgp6124859
chr7 4755554 4755555 kgp13289074
chr7 4756422 4756423 kgp13807269
chr7 4757127 4757128 kgp2049077
chr7 4757857 4757858 kgp2762143
chr7 4758308 4758309 kgp13382447
chr7 4759124 4759125 kgp8075566
chr7 4759541 4759542 rs4523152
chr7 4760123 4760124 kgp8410107
chr7 4760322 4760323 kgp13550933
chr7 4760695 4760696 rs4623321
chr7 4761612 4761613 kgp7182958
chr7 4763820 4763821 rs6463013
chr7 4764860 4764861 kgp3155316
chr7 4765017 4765018 rs6973046
chr7 4765639 4765640 kgp13255608
chr7 4765776 4765777 kgp13430267
chr7 4768037 4768038 rs7788807
chr7 4768465 4768466 kgp5896827
chr7 4775048 4775049 rs6977882
chr7 4779610 4779611 rs10277793
chr7 4780513 4780514 rs3087749
chr7 4782595 4782596 kgp1689656
chr7 4783205 4783206 kgp5694975
chr7 4783223 4783224 rs10228886
chr7 4783307 4783308 kgp13438026
chr7 4783510 4783511 rs11762856
chr7 4784651 4784652 rs7784748
chr7 4785022 4785023 kgp4965708
chr7 4787091 4787092 rs12701915
chr7 4788885 4788886 kgp5746723
chr7 4789524 4789525 rs11763558
chr7 4792761 4792762 rs748973
chr7 4795599 4795600 kgp561396
chr7 4796986 4796987 kgp13525966
chr7 4797317 4797318 kgp13649198
chr7 4798004 4798005 kgp13513508
chr7 4798279 4798280 rs7802515
chr7 4799693 4799694 rs6463034
chr7 4799878 4799879 kgp13514436
chr7 4799950 4799951 kgp3189393
chr7 4800928 4800929 kgp13524467
chr7 4801585 4801586 kgp8477465
chr7 4801824 4801825 kgp13702843
chr7 4802441 4802442 kgp9439811
chr7 4802474 4802475 kgp13290650
chr7 4803084 4803085 kgp11153777
chr7 4803788 4803789 GA024298
chr7 4803922 4803923 kgp13476352
chr7 4803945 4803946 kgp13826465
chr7 4804103 4804104 kgp13748789
chr7 4804128 4804129 kgp13726850
chr7 4804202 4804203 kgp13524353
chr7 4804719 4804720 kgp6995982
chr7 4804733 4804734 GA024300
chr7 4804891 4804892 kgp6165207
chr7 4805063 4805064 kgp4054776
chr7 4805136 4805137 rs11976296
chr7 4805249 4805250 kgp13431336
chr7 4805375 4805376 rs17135086
chr7 4805480 4805481 kgp12447698
chr7 4805668 4805669 kgp13489058
chr7 4805811 4805812 kgp13674565
chr7 4805999 4806000 kgp13277761
chr7 4806197 4806198 kgp4900190
chr7 4806217 4806218 kgp13802793
chr7 4806222 4806223 kgp7343548
chr7 4806413 4806414 kgp13329559
chr7 4806483 4806484 kgp13499145
chr7 4806530 4806531 kgp13495074
chr7 4806725 4806726 kgp4974035
chr7 4806870 4806871 kgp13695445
chr7 4806898 4806899 kgp13248736
chr7 4806961 4806962 kgp13375186
chr7 4807222 4807223 kgp13286650
chr7 4807250 4807251 kgp1119311
chr7 4807495 4807496 kgp13360835
chr7 4808193 4808194 kgp13634850
chr7 4808403 4808404 kgp13649155
chr7 4808691 4808692 kgp9949979
chr7 4809002 4809003 kgp9288895
chr7 4809049 4809050 kgp13723496
chr7 4809436 4809437 kgp6318604
chr7 4809659 4809660 kgp4743222
chr7 4809696 4809697 kgp13657634
chr7 4810223 4810224 kgp9186818
chr7 4810800 4810801 rs11628
chr7 4813233 4813234 kgp6880974
chr7 4814612 4814613 rs17135102
chr7 4815602 4815603 rs3750014
chr7 4816573 4816574 rs17135109
chr7 4816667 4816668 kgp10244140
chr7 4817459 4817460 rs7810433
chr7 4817951 4817952 rs17135113
chr7 4818290 4818291 kgp7476535
chr7 4818295 4818296 kgp13452063
chr7 4825139 4825140 kgp3815661
chr7 4825685 4825686 rs7801122
chr7 4831220 4831221 kgp13823403
chr7 4831291 4831292 kgp10622523
chr7 4831393 4831394 kgp195404
chr7 4836827 4836828 kgp9685265
chr7 4838817 4838818 kgp2323587
chr7 4838820 4838821 kgp8194795
chr7 4839992 4839993 kgp9268495
chr7 4845700 4845701 rs6963791
chr7 4846440 4846441 kgp13401334
chr7 4850101 4850102 kgp13461563
chr7 4851052 4851053 kgp2869263
chr7 4852681 4852682 rs10270796
chr7 4852704 4852705 kgp5075765
chr7 4853137 4853138 kgp13499156
chr7 4859174 4859175 kgp4737587
chr7 4859256 4859257 kgp208386
chr7 4860834 4860835 rs879217
chr7 4862258 4862259 rs3816852
chr7 4862676 4862677 kgp4098857
chr7 4866434 4866435 kgp13562880
chr7 4869063 4869064 kgp13647607
chr7 4869750 4869751 rs9655042
chr7 4869894 4869895 kgp9080637
chr7 4872613 4872614 kgp6265790
chr7 4872867 4872868 kgp11062749
chr7 4875393 4875394 kgp13339336
chr7 4877011 4877012 rs3763381
chr7 4880953 4880954 rs13243520
chr7 4881139 4881140 rs10232563
chr7 4881924 4881925 rs6958275
chr7 4882327 4882328 kgp8317641
chr7 4884939 4884940 kgp2282437
chr7 4885193 4885194 kgp13710806
chr7 4885220 4885221 rs6964780
chr7 4887242 4887243 kgp7572593
chr7 4888329 4888330 kgp12272457
chr7 4888366 4888367 kgp269276
chr7 4888785 4888786 kgp6641696
chr7 4891321 4891322 kgp13754088
chr7 4892712 4892713 kgp13713797
chr7 4892821 4892822 kgp6867588
chr7 4893678 4893679 rs10235539
chr7 4896921 4896922 rs13239955
chr7 4897046 4897047 rs6948156
chr7 4897152 4897153 rs6948315
chr7 4897267 4897268 kgp1477380
chr7 4897532 4897533 kgp9007235
chr7 4897686 4897687 rs11972290
chr7 4897715 4897716 kgp1972097
chr7 4897729 4897730 kgp10306418
chr7 4897759 4897760 rs6966356
chr7 4897910 4897911 kgp391950
chr7 4898694 4898695 kgp977479
chr7 4898893 4898894 kgp5466424
chr7 4899249 4899250 kgp9059931
chr7 4899367 4899368 kgp1946361
chr7 4899693 4899694 kgp13366390
chr7 4900094 4900095 rs1553960
chr7 4900164 4900165 kgp13591022
chr7 4901190 4901191 rs3750010
chr7 4902701 4902702 kgp11156517
chr7 4903573 4903574 rs7794427
chr7 4904986 4904987 kgp13563749
chr7 4905054 4905055 kgp1082479
chr7 4906000 4906001 rs10239532
chr7 4906886 4906887 rs10240422
chr7 4909312 4909313 kgp13494870
chr7 4910991 4910992 kgp5065091
chr7 4911335 4911336 kgp3515061
chr7 4912397 4912398 kgp5104719
chr7 4912565 4912566 kgp13680579
chr7 4914357 4914358 rs11973654
chr7 4916513 4916514 kgp7854323
chr7 4916655 4916656 kgp8259062
chr7 4917797 4917798 kgp13231892
chr7 4918896 4918897 rs6944694
chr7 4918900 4918901 kgp7438426
chr7 4919276 4919277 rs4724137
chr7 4919407 4919408 kgp7436137
chr7 4921525 4921526 kgp13635444
chr7 4921688 4921689 kgp8565491
chr7 4922646 4922647 kgp2965331
chr7 4922667 4922668 kgp13265369
chr7 4923924 4923925 rs6463152
chr7 4924845 4924846 kgp885904
chr7 4924959 4924960 rs7782302
chr7 4925011 4925012 rs7782329
chr7 4925140 4925141 kgp9112805
chr7 4925246 4925247 kgp1027568
chr7 4926215 4926216 kgp360707
chr7 4926949 4926950 rs404449
chr7 4927427 4927428 kgp7172192
chr7 4928175 4928176 kgp5420790
chr7 4929720 4929721 rs393275
chr7 4931575 4931576 rs13222836
chr7 4934592 4934593 kgp3478575
chr7 4936482 4936483 kgp9828757
chr7 4936954 4936955 rs6942619
chr7 4937915 4937916 rs10229311
chr7 4937929 4937930 kgp5504463
chr7 4938689 4938690 kgp13786214
chr7 4939359 4939360 kgp9963744
chr7 4941603 4941604 kgp1354009
chr7 4942183 4942184 rs300532
chr7 4944242 4944243 kgp10643798
chr7 4946286 4946287 kgp1565891
chr7 4946503 4946504 kgp13362307
chr7 4946859 4946860 kgp5848735
chr7 4946876 4946877 kgp4707044
chr7 4947398 4947399 kgp7250091
chr7 4948833 4948834 kgp13819159
chr7 4949810 4949811 kgp6110288
chr7 4952964 4952965 kgp1358945
chr7 4953945 4953946 kgp5189013
chr7 4957409 4957410 kgp13665860
chr7 4960050 4960051 kgp13550495
chr7 4962687 4962688 rs12671040
chr7 4963347 4963348 rs4724190
chr7 4964001 4964002 rs2089967
chr7 4964051 4964052 kgp13408009
chr7 4964379 4964380 rs6947947
chr7 4968124 4968125 rs11761526
chr7 4968476 4968477 kgp7293863
chr7 4968942 4968943 rs2965040
chr7 4969106 4969107 kgp6645127
chr7 4970378 4970379 kgp4927293
chr7 4970394 4970395 kgp12224780
chr7 4971942 4971943 rs7782238
chr7 4972972 4972973 rs2965042
chr7 4973101 4973102 kgp7174736
chr7 4973199 4973200 kgp4692749
chr7 4974059 4974060 kgp13652111
chr7 4974484 4974485 rs4573156
chr7 4975009 4975010 rs2137502
chr7 4975955 4975956 rs10240589
chr7 4979258 4979259 kgp11186376
chr7 4983252 4983253 rs10226429
chr7 4990972 4990973 rs2942550
chr7 4992285 4992286 rs876408
chr7 4992951 4992952 rs7800341
chr7 4994762 4994763 kgp6680412
chr7 4997891 4997892 kgp7836390
chr7 4998142 4998143 rs2942549
chr7 4999913 4999914 kgp247829
chr7 5000199 5000200 kgp8357177
chr7 5000282 5000283 kgp13623859
chr7 5000962 5000963 kgp11955768
chr7 5003372 5003373 rs907719
chr7 5004081 5004082 kgp4172100
chr7 5004137 5004138 kgp13763570
chr7 5004301 5004302 kgp11873247
chr7 5004409 5004410 kgp8112071
chr7 5009150 5009151 kgp5746556
chr7 5010915 5010916 kgp745745
chr7 5010992 5010993 rs2942562
chr7 5011243 5011244 kgp13720241
chr7 5013292 5013293 kgp9710095
chr7 5014217 5014218 rs11981905
chr7 5015113 5015114 kgp13611508
chr7 5017106 5017107 kgp12064816
chr7 5018544 5018545 rs6463203
chr7 5020448 5020449 kgp2871037
chr7 5022222 5022223 rs6463205
chr7 5025017 5025018 kgp1194315
chr7 5026347 5026348 kgp968984
chr7 5031049 5031050 kgp11194905
chr7 5033421 5033422 kgp7130246
chr7 5034272 5034273 kgp1033996
```
