## Supplementary material for "Extreme gradient boosting machine learning algorithm identifies genome-wide genetic variants in prostate cancer risk prediction": Coordinates from KGP to RSIS (part 28 of 63)

```
chr7 5036395 5036396 kgp1965309
chr7 5036610 5036611 kgp7535274
chr7 5036640 5036641 rs9639892
chr7 5037031 5037032 kgp7083650
chr7 5037482 5037483 rs7826
chr7 5038524 5038525 kgp9129963
chr7 5038750 5038751 kgp2940906
chr7 5041846 5041847 kgp4570858
chr7 5043692 5043693 kgp11462944
chr7 5044719 5044720 rs4419727
chr7 5045607 5045608 kgp786405
chr7 5046463 5046464 kgp13512761
chr7 5047610 5047611 kgp1552844
chr7 5048181 5048182 kgp13545675
chr7 5048952 5048953 kgp10696957
chr7 5049457 5049458 kgp432645
chr7 5050815 5050816 rs7786822
chr7 5052356 5052357 rs6977895
chr7 5052522 5052523 rs4380823
chr7 5053110 5053111 kgp13242636
chr7 5054001 5054002 kgp306822
chr7 5054319 5054320 kgp9952189
chr7 5054467 5054468 kgp457356
chr7 5057277 5057278 kgp2914987
chr7 5058000 5058001 kgp13530453
chr7 5062265 5062266 rs6961334
chr7 5070501 5070502 rs10258089
chr7 5088728 5088729 kgp960203
chr7 5089027 5089028 kgp8970839
chr7 5089942 5089943 rs10234867
chr7 5093456 5093457 kgp6623627
chr7 5097675 5097676 kgp9972198
chr7 5099815 5099816 kgp552929
chr7 5100410 5100411 rs10268122
chr7 5101638 5101639 kgp7863582
chr7 5101856 5101857 kgp11147048
chr7 5103772 5103773 kgp13700370
chr7 5105132 5105133 kgp3310677
chr7 5105396 5105397 kgp1060663
chr7 5105551 5105552 kgp9597741
chr7 5106221 5106222 rs7808531
chr7 5106330 5106331 kgp7441961
chr7 5106355 5106356 kgp13436916
chr7 5106685 5106686 rs4585633
chr7 5107571 5107572 kgp8631247
chr7 5107712 5107713 kgp8662598
chr7 5107717 5107718 kgp4168975
chr7 5107776 5107777 rs7794683
chr7 5107794 5107795 kgp870762
chr7 5107871 5107872 rs7778444
chr7 5107900 5107901 kgp13633566
chr7 5108151 5108152 kgp7920142
chr7 5108264 5108265 kgp11937338
chr7 5108378 5108379 kgp13579498
chr7 5108502 5108503 kgp13255086
chr7 5108523 5108524 kgp13274236
chr7 5108605 5108606 kgp13246556
chr7 5108627 5108628 kgp4700790
chr7 5108723 5108724 kgp10208625
chr7 5108769 5108770 rs1127434
chr7 5108835 5108836 kgp4612098
chr7 5108866 5108867 kgp13538577
chr7 5108918 5108919 kgp13458031
chr7 5108956 5108957 kgp10135483
chr7 5110919 5110920 kgp13398524
chr7 5111320 5111321 P1_M_061510_7_60_P
chr7 5111480 5111481 kgp2841412
chr7 5111829 5111830 kgp6097171
chr7 5115683 5115684 rs10266306
chr7 5118780 5118781 kgp2892524
chr7 5120147 5120148 rs6961543
chr7 5122644 5122645 rs7795386
chr7 5122893 5122894 kgp7168455
chr7 5123013 5123014 kgp5710840
chr7 5124933 5124934 rs6958550
chr7 5126221 5126222 kgp47234
chr7 5129594 5129595 kgp1430799
chr7 5130274 5130275 kgp1644843
chr7 5130792 5130793 kgp6679857
chr7 5132147 5132148 kgp11535801
chr7 5133567 5133568 kgp738267
chr7 5133779 5133780 kgp2223987
chr7 5134454 5134455 kgp1167368
chr7 5139970 5139971 kgp3853713
chr7 5140064 5140065 kgp4521781
chr7 5142905 5142906 kgp13757227
chr7 5144104 5144105 rs4720492
chr7 5146318 5146319 rs4724358
chr7 5146577 5146578 kgp1046525
chr7 5146932 5146933 kgp13430620
chr7 5147029 5147030 kgp1490345
chr7 5148819 5148820 kgp9998728
chr7 5149605 5149606 kgp4973316
chr7 5150580 5150581 rs7798496
chr7 5152522 5152523 kgp8809119
chr7 5152738 5152739 kgp8237375
chr7 5153282 5153283 rs6463266
chr7 5153795 5153796 kgp9486284
chr7 5153950 5153951 kgp7842791
chr7 5154379 5154380 kgp8188975
chr7 5156549 5156550 kgp13576891
chr7 5156779 5156780 kgp1630225
chr7 5156870 5156871 kgp8632372
chr7 5157616 5157617 rs4077856
chr7 5157648 5157649 kgp3359795
chr7 5157659 5157660 kgp5244607
chr7 5157750 5157751 kgp7160410
chr7 5158423 5158424 kgp12268359
chr7 5159102 5159103 kgp2954815
chr7 5159703 5159704 kgp3839668
chr7 5167169 5167170 kgp13447211
chr7 5171667 5171668 kgp1561805
chr7 5171686 5171687 kgp6481235
chr7 5172114 5172115 kgp11812836
chr7 5174451 5174452 kgp3317676
chr7 5175004 5175005 kgp6756067
chr7 5175045 5175046 kgp6311805
chr7 5176252 5176253 kgp13471000
chr7 5177151 5177152 rs13227672
chr7 5177923 5177924 kgp11846954
chr7 5186117 5186118 kgp9542228
chr7 5196785 5196786 kgp8075541
chr7 5198327 5198328 rs10248323
chr7 5198720 5198721 kgp8409673
chr7 5208281 5208282 kgp5827352
chr7 5209450 5209451 kgp2638170
chr7 5209616 5209617 kgp8607654
chr7 5209923 5209924 kgp9884703
chr7 5210107 5210108 kgp3807462
chr7 5212600 5212601 kgp1966308
chr7 5213880 5213881 kgp11600031
chr7 5214015 5214016 rs4724430
chr7 5214070 5214071 kgp1897421
chr7 5215367 5215368 kgp7737718
chr7 5215852 5215853 rs4724432
chr7 5216763 5216764 kgp3272124
chr7 5216813 5216814 kgp13544032
chr7 5217029 5217030 kgp9596872
chr7 5220674 5220675 rs4352737
chr7 5222955 5222956 rs7790378
chr7 5223099 5223100 kgp4206064
chr7 5224406 5224407 rs6955907
chr7 5224966 5224967 kgp13458643
chr7 5228772 5228773 rs4724448
chr7 5228855 5228856 kgp10916545
chr7 5229246 5229247 kgp6329760
chr7 5231259 5231260 kgp4986699
chr7 5231627 5231628 rs6463311
chr7 5234361 5234362 kgp12144014
chr7 5234605 5234606 kgp5735364
chr7 5237499 5237500 rs4427074
chr7 5238594 5238595 rs4518565
chr7 5240487 5240488 kgp10177009
chr7 5240540 5240541 rs4591933
chr7 5240578 5240579 kgp6957389
chr7 5241508 5241509 kgp13262057
chr7 5241812 5241813 kgp9177521
chr7 5245572 5245573 kgp11532433
chr7 5248494 5248495 kgp778256
chr7 5252905 5252906 kgp284945
chr7 5254172 5254173 kgp8406639
chr7 5255293 5255294 rs4236378
chr7 5257286 5257287 kgp7029224
chr7 5258681 5258682 kgp4203845
chr7 5258937 5258938 kgp1712343
chr7 5261146 5261147 kgp4677150
chr7 5261224 5261225 kgp7242862
chr7 5262384 5262385 kgp6959554
chr7 5262573 5262574 kgp10124953
chr7 5263193 5263194 rs13223581
chr7 5265366 5265367 kgp3313092
chr7 5266957 5266958 kgp13819164
chr7 5267523 5267524 rs4720539
chr7 5268515 5268516 rs11761408
chr7 5269210 5269211 kgp9423164
chr7 5269313 5269314 kgp13703074
chr7 5269982 5269983 rs13229920
chr7 5270672 5270673 kgp13367763
chr7 5270940 5270941 kgp13424174
chr7 5272176 5272177 rs12472
chr7 5272637 5272638 kgp4589840
chr7 5272818 5272819 kgp6918633
chr7 5272926 5272927 rs6949942
chr7 5273120 5273121 kgp10052248
chr7 5273303 5273304 kgp13535439
chr7 5273463 5273464 rs13244634
chr7 5275229 5275230 kgp7048752
chr7 5275714 5275715 kgp8452092
chr7 5277067 5277068 kgp4435230
chr7 5278151 5278152 kgp2802243
chr7 5278438 5278439 rs7808703
chr7 5279886 5279887 rs13247861
chr7 5280802 5280803 rs11971512
chr7 5280998 5280999 kgp4852008
chr7 5283410 5283411 kgp1857003
chr7 5283486 5283487 kgp12339584
chr7 5285196 5285197 kgp9474328
chr7 5285220 5285221 kgp13420658
chr7 5285805 5285806 kgp13654360
chr7 5288167 5288168 rs10951857
chr7 5290787 5290788 kgp4308852
chr7 5296302 5296303 kgp1590857
chr7 5302258 5302259 rs11764517
chr7 5303439 5303440 rs6463343
chr7 5303475 5303476 kgp7501633
chr7 5305501 5305502 kgp10070215
chr7 5318060 5318061 kgp13777590
chr7 5319259 5319260 kgp6749928
chr7 5319386 5319387 rs10279978
chr7 5328428 5328429 rs6958502
chr7 5330333 5330334 kgp13699907
chr7 5332707 5332708 kgp5554568
chr7 5334208 5334209 rs6965716
chr7 5334320 5334321 kgp398412
chr7 5334781 5334782 rs10226644
chr7 5335460 5335461 kgp13756826
chr7 5336884 5336885 kgp8196245
chr7 5338474 5338475 rs3889348
chr7 5339302 5339303 kgp2039429
chr7 5341569 5341570 kgp6303174
chr7 5341597 5341598 kgp2120212
chr7 5353508 5353509 kgp13657085
chr7 5358992 5358993 rs6963215
chr7 5359679 5359680 rs6943227
chr7 5360441 5360442 kgp6270580
chr7 5366934 5366935 rs10278799
chr7 5369521 5369522 kgp10818139
chr7 5373369 5373370 rs4486099
chr7 5375541 5375542 rs10234709
chr7 5376031 5376032 rs10253708
chr7 5376688 5376689 rs6978911
chr7 5377986 5377987 kgp12028325
chr7 5382654 5382655 kgp3267478
chr7 5384202 5384203 kgp4193502
chr7 5384427 5384428 kgp10279122
chr7 5386464 5386465 kgp11541516
chr7 5387675 5387676 kgp5864981
chr7 5388626 5388627 rs4265101
chr7 5388756 5388757 kgp6103622
chr7 5391701 5391702 kgp2368493
chr7 5392211 5392212 kgp12115976
chr7 5393461 5393462 kgp13811454
chr7 5394441 5394442 kgp1869095
chr7 5394588 5394589 kgp164551
chr7 5394721 5394722 kgp8946837
chr7 5398901 5398902 kgp5397577
chr7 5399043 5399044 kgp6888817
chr7 5399106 5399107 kgp13417309
chr7 5399476 5399477 kgp13538499
chr7 5399567 5399568 kgp4782812
chr7 5400299 5400300 kgp782675
chr7 5400343 5400344 kgp671077
chr7 5405110 5405111 kgp7654484
chr7 5405184 5405185 kgp13755868
chr7 5406478 5406479 rs4445136
chr7 5406696 5406697 rs4266555
chr7 5409058 5409059 rs6945065
chr7 5409936 5409937 kgp1578473
chr7 5414601 5414602 kgp8420142
chr7 5415112 5415113 kgp1611362
chr7 5415446 5415447 kgp13764353
chr7 5416247 5416248 rs7804232
chr7 5417420 5417421 rs7796767
chr7 5420941 5420942 kgp13496229
chr7 5422542 5422543 kgp3510947
chr7 5427127 5427128 rs4724662
chr7 5430387 5430388 kgp3501461
chr7 5432263 5432264 kgp8164091
chr7 5437222 5437223 kgp11585079
chr7 5437576 5437577 kgp2882088
chr7 5438918 5438919 kgp6032615
chr7 5440394 5440395 kgp2900066
chr7 5441194 5441195 kgp5657409
chr7 5441405 5441406 kgp13598486
chr7 5441406 5441407 kgp6738541
chr7 5445755 5445756 kgp8257767
chr7 5448301 5448302 kgp8662087
chr7 5448406 5448407 kgp1998484
chr7 5452755 5452756 rs4628168
chr7 5453536 5453537 kgp11718395
chr7 5453582 5453583 kgp13404856
chr7 5455377 5455378 kgp3234960
chr7 5459983 5459984 kgp11915926
chr7 5466644 5466645 kgp4051257
chr7 5471226 5471227 kgp7196496
chr7 5472049 5472050 kgp5627383
chr7 5472847 5472848 kgp5909536
chr7 5473106 5473107 rs13228828
chr7 5477405 5477406 kgp3250755
chr7 5477921 5477922 rs4720630
chr7 5478970 5478971 kgp8520234
chr7 5480105 5480106 kgp283441
chr7 5480450 5480451 rs11771525
chr7 5481119 5481120 rs11760396
chr7 5482457 5482458 kgp7570044
chr7 5482517 5482518 kgp8718066
chr7 5482739 5482740 kgp11363823
chr7 5482857 5482858 kgp13309496
chr7 5483041 5483042 rs10281574
chr7 5483441 5483442 rs6975264
chr7 5485082 5485083 rs4724679
chr7 5485638 5485639 kgp8394850
chr7 5485888 5485889 kgp8016622
chr7 5487228 5487229 kgp1982278
chr7 5492940 5492941 kgp13693615
chr7 5494676 5494677 rs6964614
chr7 5495858 5495859 kgp6891249
chr7 5497031 5497032 kgp5825662
chr7 5497466 5497467 rs6956857
chr7 5498500 5498501 kgp9129819
chr7 5500609 5500610 kgp13775273
chr7 5502828 5502829 kgp7824780
chr7 5502963 5502964 rs4454205
chr7 5505978 5505979 kgp1656171
chr7 5506249 5506250 rs6946009
chr7 5506498 5506499 rs6948909
chr7 5508578 5508579 kgp7360656
chr7 5508643 5508644 rs4296949
chr7 5508672 5508673 kgp1795543
chr7 5509097 5509098 rs4724690
chr7 5510158 5510159 rs10951953
chr7 5510578 5510579 kgp8618222
chr7 5510705 5510706 kgp1715781
chr7 5510815 5510816 kgp11094006
chr7 5514275 5514276 kgp9486694
chr7 5515668 5515669 kgp6353323
chr7 5516078 5516079 kgp1665970
chr7 5516927 5516928 kgp8856262
chr7 5516939 5516940 rs7808325
chr7 5517943 5517944 kgp13678792
chr7 5518267 5518268 kgp9204269
chr7 5518330 5518331 kgp4030409
chr7 5518556 5518557 kgp996739
chr7 5518902 5518903 kgp13424899
chr7 5519180 5519181 kgp13666944
chr7 5519541 5519542 rs4416742
chr7 5520631 5520632 kgp13822238
chr7 5520662 5520663 kgp1244534
chr7 5520662 5520663 rs10281893
chr7 5520849 5520850 kgp1696837
chr7 5520928 5520929 kgp912510
chr7 5520989 5520990 kgp13365870
chr7 5521036 5521037 kgp13326056
chr7 5521467 5521468 rs10951956
chr7 5522177 5522178 kgp5217173
chr7 5524804 5524805 rs10216189
chr7 5527210 5527211 kgp3187852
chr7 5527222 5527223 rs4352753
chr7 5528059 5528060 kgp11636947
chr7 5528374 5528375 rs10807949
chr7 5528506 5528507 kgp13554321
chr7 5528882 5528883 kgp10479285
chr7 5528882 5528883 rs4724701
chr7 5529757 5529758 kgp5237910
chr7 5530606 5530607 kgp10366438
chr7 5530781 5530782 kgp1611059
chr7 5530826 5530827 kgp8546514
chr7 5530953 5530954 kgp4970290
chr7 5530953 5530954 rs11975313
chr7 5531558 5531559 rs4724703
chr7 5532656 5532657 rs4560713
chr7 5539957 5539958 rs7799622
chr7 5541008 5541009 kgp1053423
chr7 5541656 5541657 rs4724704
chr7 5545426 5545427 rs1860883
chr7 5545531 5545532 kgp10493554
chr7 5547083 5547084 kgp13533767
chr7 5552275 5552276 kgp2224180
chr7 5552435 5552436 rs2966431
chr7 5553306 5553307 kgp13583843
chr7 5556806 5556807 rs2908426
chr7 5557521 5557522 kgp6996243
chr7 5559384 5559385 kgp4836559
chr7 5561075 5561076 kgp11108797
chr7 5562739 5562740 rs852432
chr7 5565433 5565434 kgp5342305
chr7 5565857 5565858 kgp10398800
chr7 5566193 5566194 kgp11379670
chr7 5566589 5566590 kgp13314086
chr7 5566670 5566671 rs852425
chr7 5568365 5568366 kgp1042421
chr7 5571624 5571625 rs2966449
chr7 5572131 5572132 rs852392
chr7 5572225 5572226 rs852391
chr7 5573615 5573616 kgp3922636
chr7 5578488 5578489 rs7781531
chr7 5578518 5578519 kgp3814578
chr7 5582361 5582362 rs6967973
chr7 5582578 5582579 kgp5790020
chr7 5582947 5582948 kgp13550927
chr7 5584192 5584193 kgp9810972
chr7 5584233 5584234 kgp459429
chr7 5584933 5584934 rs10951959
chr7 5586319 5586320 kgp5505217
chr7 5589434 5589435 kgp3778574
chr7 5590477 5590478 kgp4665600
chr7 5590879 5590880 kgp5122942
chr7 5592435 5592436 rs852540
chr7 5594215 5594216 rs852537
chr7 5595670 5595671 kgp12530486
chr7 5596848 5596849 rs1474445
chr7 5597244 5597245 kgp13365139
chr7 5598948 5598949 kgp11699290
chr7 5599555 5599556 kgp13642142
chr7 5601273 5601274 kgp13653853
chr7 5605129 5605130 rs12666245
chr7 5607883 5607884 rs3857755
chr7 5607907 5607908 rs852503
chr7 5608931 5608932 rs852499
chr7 5609026 5609027 kgp659816
chr7 5616147 5616148 kgp2875217
chr7 5616852 5616853 kgp10144336
chr7 5617968 5617969 kgp4528648
chr7 5618236 5618237 rs2693946
chr7 5618374 5618375 kgp5490027
chr7 5618999 5619000 kgp13586126
chr7 5619077 5619078 rs6946228
chr7 5619411 5619412 kgp13462354
chr7 5620842 5620843 kgp9979229
chr7 5621144 5621145 kgp13232100
chr7 5625237 5625238 kgp12394632
chr7 5626563 5626564 rs852380
chr7 5628449 5628450 kgp10830945
chr7 5628511 5628512 kgp5871187
chr7 5630682 5630683 kgp9307844
chr7 5631191 5631192 kgp13304492
chr7 5631224 5631225 rs28664081
chr7 5636411 5636412 kgp12101666
chr7 5638221 5638222 rs3801004
chr7 5639645 5639646 kgp8510537
chr7 5640099 5640100 kgp13422473
chr7 5641301 5641302 rs1640240
chr7 5642630 5642631 kgp10688187
chr7 5642630 5642631 rs1640235
chr7 5643478 5643479 kgp158113
chr7 5650687 5650688 kgp13238314
chr7 5659316 5659317 kgp13811905
chr7 5660685 5660686 rs852441
chr7 5661410 5661411 kgp7040322
chr7 5662847 5662848 kgp13236557
chr7 5666855 5666856 kgp13629487
chr7 5667413 5667414 rs852456
chr7 5667644 5667645 rs3807572
chr7 5668065 5668066 rs852454
chr7 5669671 5669672 kgp1423472
chr7 5669828 5669829 kgp11832376
chr7 5670340 5670341 kgp5668302
chr7 5671499 5671500 kgp5153453
chr7 5674708 5674709 kgp1675886
chr7 5675304 5675305 rs852376
chr7 5677954 5677955 kgp13504838
chr7 5678813 5678814 kgp2596769
chr7 5686741 5686742 rs7780518
chr7 5688476 5688477 kgp13759982
chr7 5689859 5689860 rs3779091
chr7 5689999 5690000 kgp13340826
chr7 5697578 5697579 rs852517
chr7 5697801 5697802 rs6953970
chr7 5698873 5698874 kgp3353274
chr7 5698963 5698964 rs13247447
chr7 5703668 5703669 rs852417
chr7 5707014 5707015 kgp11217292
chr7 5707498 5707499 rs3807580
chr7 5709110 5709111 kgp655463
chr7 5711683 5711684 kgp13805270
chr7 5712599 5712600 rs3779092
chr7 5714825 5714826 kgp13595488
chr7 5716848 5716849 rs852403
chr7 5718107 5718108 kgp13595070
chr7 5718476 5718477 kgp4236551
chr7 5718552 5718553 kgp13294195
chr7 5719556 5719557 rs852397
chr7 5719738 5719739 rs852396
chr7 5721447 5721448 rs852394
chr7 5724090 5724091 kgp12305424
chr7 5724954 5724955 kgp13238801
chr7 5726021 5726022 rs4724712
chr7 5726462 5726463 kgp9673806
chr7 5727441 5727442 kgp13752541
chr7 5727998 5727999 rs852266
chr7 5728536 5728537 rs852265
chr7 5728842 5728843 rs6968103
chr7 5730495 5730496 kgp9856828
chr7 5732221 5732222 rs3801009
chr7 5734066 5734067 kgp13259427
chr7 5734367 5734368 kgp13730830
chr7 5734456 5734457 rs1468996
chr7 5740863 5740864 kgp13469905
chr7 5743204 5743205 kgp13267927
chr7 5744998 5744999 kgp13768759
chr7 5747637 5747638 kgp13673385
chr7 5749221 5749222 rs7800691
chr7 5751249 5751250 kgp4787573
chr7 5751331 5751332 rs10242141
chr7 5751606 5751607 kgp13769898
chr7 5752431 5752432 kgp13606719
chr7 5753100 5753101 rs6463507
chr7 5754905 5754906 rs12539336
chr7 5755006 5755007 kgp9864433
chr7 5755089 5755090 kgp13557428
chr7 5755230 5755231 rs2287592
chr7 5760859 5760860 rs2302907
chr7 5772971 5772972 rs10267873
chr7 5774004 5774005 kgp8285065
chr7 5775373 5775374 kgp13728982
chr7 5780831 5780832 kgp13695838
chr7 5785085 5785086 rs4724718
chr7 5785724 5785725 rs10951960
chr7 5785998 5785999 rs17135724
chr7 5786244 5786245 kgp5967500
chr7 5786794 5786795 kgp533722
chr7 5788734 5788735 kgp13645902
chr7 5792429 5792430 kgp13397585
chr7 5792500 5792501 kgp13373089
chr7 5792744 5792745 rs6463513
chr7 5792895 5792896 rs11980653
chr7 5794298 5794299 kgp2126010
chr7 5797418 5797419 kgp3626595
chr7 5804415 5804416 kgp12525666
chr7 5807707 5807708 kgp13424123
chr7 5813932 5813933 kgp1700484
chr7 5814177 5814178 rs6944358
chr7 5814688 5814689 rs12538870
chr7 5814782 5814783 kgp10799509
chr7 5816996 5816997 kgp10992764
chr7 5817635 5817636 rs17135757
chr7 5817756 5817757 rs6974774
chr7 5823220 5823221 rs13241373
chr7 5823279 5823280 kgp8526742
chr7 5823556 5823557 kgp1061672
chr7 5828082 5828083 kgp11682686
chr7 5832506 5832507 kgp5411975
chr7 5834196 5834197 kgp10689840
chr7 5834273 5834274 kgp10988981
chr7 5834566 5834567 rs2345662
chr7 5835717 5835718 rs2017620
chr7 5835873 5835874 kgp13554835
chr7 5842368 5842369 kgp13809368
chr7 5844408 5844409 kgp4924537
chr7 5846478 5846479 kgp5675944
chr7 5850551 5850552 kgp4452149
chr7 5850596 5850597 kgp4027073
chr7 5850641 5850642 rs4724739
chr7 5851185 5851186 kgp13754093
chr7 5854002 5854003 rs6969131
chr7 5859557 5859558 rs28404743
chr7 5861078 5861079 kgp12447004
chr7 5863383 5863384 kgp13512462
chr7 5863422 5863423 kgp7807424
chr7 5865209 5865210 kgp2853809
chr7 5870970 5870971 kgp8656641
chr7 5871224 5871225 rs7785084
chr7 5872993 5872994 rs7791213
chr7 5873079 5873080 kgp3892192
chr7 5874001 5874002 kgp4593268
chr7 5877316 5877317 kgp12450351
chr7 5878499 5878500 kgp10490826
chr7 5878647 5878648 kgp9512702
chr7 5878781 5878782 kgp10593087
chr7 5878895 5878896 rs11981345
chr7 5881292 5881293 rs10278352
chr7 5883521 5883522 rs308092
chr7 5888662 5888663 rs308080
chr7 5891331 5891332 kgp7488008
chr7 5893665 5893666 kgp9777477
chr7 5901269 5901270 kgp2857232
chr7 5904033 5904034 kgp13397829
chr7 5908124 5908125 kgp11798769
chr7 5908390 5908391 kgp13784118
chr7 5908741 5908742 rs6953261
chr7 5909528 5909529 kgp13569357
chr7 5909713 5909714 kgp4843489
chr7 5910098 5910099 kgp6225241
chr7 5910105 5910106 kgp4185519
chr7 5911290 5911291 rs9648583
chr7 5916209 5916210 kgp2641587
chr7 5919039 5919040 rs12668032
chr7 5920059 5920060 kgp13801384
chr7 5922438 5922439 kgp917227
chr7 5925155 5925156 rs2881189
chr7 5925221 5925222 kgp3840385
chr7 5925874 5925875 kgp13612259
chr7 5927955 5927956 rs6463522
chr7 5928735 5928736 rs4720653
chr7 5929937 5929938 kgp11026383
chr7 5940770 5940771 kgp731304
chr7 5963456 5963457 kgp13695625
chr7 6020597 6020598 kgp3933475
chr7 6024034 6024035 kgp12358959
chr7 6025135 6025136 rs7811924
chr7 6026838 6026839 kgp13260903
chr7 6026863 6026864 kgp13642674
chr7 6026987 6026988 kgp1389093
chr7 6030286 6030287 kgp7597318
chr7 6032505 6032506 kgp13476433
chr7 6034582 6034583 kgp13271033
chr7 6034963 6034964 kgp13517116
chr7 6035020 6035021 kgp11411221
chr7 6035427 6035428 rs2286681
chr7 6035506 6035507 rs2286680
chr7 6035535 6035536 kgp13324158
chr7 6036979 6036980 kgp10522085
chr7 6038721 6038722 kgp11669567
chr7 6039128 6039129 rs2345060
chr7 6050389 6050390 kgp7899458
chr7 6052555 6052556 kgp9525666
chr7 6052639 6052640 kgp10247087
chr7 6053263 6053264 rs1860461
chr7 6054986 6054987 kgp7187657
chr7 6055379 6055380 kgp6301973
chr7 6055705 6055706 kgp5026507
chr7 6055928 6055929 kgp5136400
chr7 6055968 6055969 kgp13641211
chr7 6056618 6056619 kgp5761182
chr7 6057563 6057564 kgp13667653
chr7 6057597 6057598 kgp13311348
chr7 6061668 6061669 kgp3048446
chr7 6061914 6061915 kgp12242125
chr7 6062228 6062229 kgp9233851
chr7 6062257 6062258 kgp13830743
chr7 6062291 6062292 kgp13295959
chr7 6062525 6062526 kgp3012180
chr7 6062527 6062528 kgp8585539
chr7 6062827 6062828 rs7781199
chr7 6063282 6063283 rs4560
chr7 6064798 6064799 rs17136307
chr7 6065745 6065746 rs10249759
chr7 6065913 6065914 kgp750377
chr7 6066460 6066461 rs2639
chr7 6066945 6066946 rs10254125
chr7 6068690 6068691 kgp13558809
chr7 6069236 6069237 rs9640010
chr7 6069340 6069341 kgp9616342
chr7 6069982 6069983 rs11766581
chr7 6070562 6070563 rs17136342
chr7 6070855 6070856 kgp4520542
chr7 6071114 6071115 kgp8787912
chr7 6071276 6071277 rs4724770
chr7 6072478 6072479 kgp13661938
chr7 6077475 6077476 rs2302332
chr7 6078247 6078248 kgp13601063
chr7 6078375 6078376 kgp3679902
chr7 6078467 6078468 rs2302330
chr7 6080284 6080285 rs6463527
chr7 6082210 6082211 rs9655492
chr7 6082818 6082819 kgp13309500
chr7 6082905 6082906 kgp7676066
chr7 6084309 6084310 kgp8082283
chr7 6086940 6086941 kgp10850488
chr7 6087868 6087869 kgp6759808
chr7 6088338 6088339 kgp6670800
chr7 6088532 6088533 rs525090
chr7 6089830 6089831 kgp7906409
chr7 6090599 6090600 rs475323
chr7 6090726 6090727 rs852154
chr7 6092638 6092639 rs685415
chr7 6095006 6095007 kgp12393186
chr7 6098300 6098301 rs581706
chr7 6101264 6101265 kgp673975
chr7 6101585 6101586 kgp13563027
chr7 6101742 6101743 kgp2546799
chr7 6101971 6101972 kgp8703404
chr7 6102033 6102034 rs495124
chr7 6111463 6111464 kgp3693688
chr7 6116849 6116850 kgp7754084
chr7 6117151 6117152 rs591982
chr7 6120698 6120699 kgp7754681
chr7 6132383 6132384 kgp13244216
chr7 6134849 6134850 kgp7716425
chr7 6148771 6148772 rs11762792
chr7 6150575 6150576 rs7781006
chr7 6151681 6151682 rs12667392
chr7 6153957 6153958 kgp7975951
chr7 6155872 6155873 kgp2217975
chr7 6157339 6157340 rs4035512
chr7 6157515 6157516 kgp7472923
chr7 6161060 6161061 rs9886265
chr7 6164211 6164212 kgp6154808
chr7 6165222 6165223 kgp2085946
chr7 6165594 6165595 rs2107854
chr7 6165879 6165880 kgp3940408
chr7 6166946 6166947 rs10255914
chr7 6168099 6168100 kgp4813882
chr7 6168444 6168445 kgp482884
chr7 6170311 6170312 rs10279137
chr7 6172653 6172654 rs10280585
chr7 6173028 6173029 rs6957141
chr7 6174037 6174038 kgp10478611
chr7 6176786 6176787 rs10226743
chr7 6178930 6178931 rs6973832
chr7 6180063 6180064 rs10046499
chr7 6183673 6183674 kgp13809813
chr7 6183681 6183682 kgp3859555
chr7 6183835 6183836 kgp5475955
chr7 6185193 6185194 rs10225119
chr7 6185355 6185356 rs6944071
chr7 6186752 6186753 kgp13556236
chr7 6189749 6189750 kgp5171714
chr7 6189779 6189780 rs3764814
chr7 6191894 6191895 rs10253805
chr7 6191920 6191921 kgp13580549
chr7 6194875 6194876 kgp8817733
chr7 6195024 6195025 kgp4673942
chr7 6197378 6197379 kgp9761275
chr7 6199071 6199072 kgp4437781
chr7 6199634 6199635 rs886675
chr7 6201304 6201305 rs6959740
chr7 6202055 6202056 rs10228155
chr7 6202412 6202413 kgp1736626
chr7 6202694 6202695 rs17136048
chr7 6202734 6202735 kgp3563365
chr7 6203075 6203076 kgp3797016
chr7 6203230 6203231 kgp9665404
chr7 6203370 6203371 kgp507160
chr7 6204219 6204220 kgp1733488
chr7 6204692 6204693 kgp1819157
chr7 6211339 6211340 rs10275021
chr7 6212655 6212656 kgp10942761
chr7 6212689 6212690 rs10230837
chr7 6212743 6212744 kgp8424003
chr7 6212910 6212911 kgp10328933
chr7 6213395 6213396 rs17136059
chr7 6213752 6213753 kgp13566954
chr7 6220042 6220043 kgp10830476
chr7 6220125 6220126 kgp13590281
chr7 6221225 6221226 kgp13423047
chr7 6223279 6223280 rs10240988
chr7 6225925 6225926 kgp9863504
chr7 6228425 6228426 kgp9024130
chr7 6229908 6229909 rs10247585
chr7 6237302 6237303 rs6974814
chr7 6238070 6238071 kgp13612641
chr7 6239451 6239452 kgp13393302
chr7 6246522 6246523 rs6962026
chr7 6248929 6248930 rs9655495
chr7 6252457 6252458 kgp9593451
chr7 6253804 6253805 kgp13321231
chr7 6253974 6253975 rs10244640
chr7 6254791 6254792 kgp13312176
chr7 6254943 6254944 kgp8941602
chr7 6255326 6255327 kgp8347608
chr7 6258897 6258898 kgp13446588
chr7 6261682 6261683 rs7791225
chr7 6265747 6265748 kgp9113738
chr7 6270896 6270897 kgp13388708
chr7 6271799 6271800 kgp10710783
chr7 6271993 6271994 rs11971500
chr7 6274584 6274585 rs10262194
chr7 6274663 6274664 kgp9231047
chr7 6284912 6284913 kgp13570000
chr7 6287839 6287840 rs17136102
chr7 6288868 6288869 rs958329
chr7 6289309 6289310 rs6942707
chr7 6291750 6291751 kgp13235174
chr7 6291936 6291937 rs10255662
chr7 6292123 6292124 kgp5155724
chr7 6292277 6292278 kgp13602915
chr7 6294051 6294052 kgp3604494
chr7 6295786 6295787 rs6463536
chr7 6296842 6296843 rs6463540
chr7 6297321 6297322 kgp10336631
chr7 6298043 6298044 kgp2624277
chr7 6298097 6298098 kgp13695022
chr7 6298700 6298701 kgp13321299
chr7 6299855 6299856 rs7786473
chr7 6300484 6300485 kgp5724536
chr7 6301020 6301021 kgp13682644
chr7 6302720 6302721 kgp13535542
chr7 6304922 6304923 kgp9358303
chr7 6306028 6306029 kgp9607060
chr7 6306295 6306296 rs7784130
chr7 6309495 6309496 kgp13311306
chr7 6310004 6310005 kgp13672916
chr7 6310273 6310274 rs6463541
chr7 6313909 6313910 rs6955065
chr7 6314039 6314040 kgp2966781
chr7 6316797 6316798 rs7780269
chr7 6319612 6319613 kgp10020116
chr7 6319653 6319654 rs9986688
chr7 6324214 6324215 kgp11333381
chr7 6324994 6324995 kgp9183929
chr7 6326146 6326147 kgp1705041
chr7 6328973 6328974 kgp13445398
chr7 6329392 6329393 kgp4976910
chr7 6329909 6329910 rs10256382
chr7 6331564 6331565 kgp8487592
chr7 6331636 6331637 kgp3272331
chr7 6334746 6334747 rs11764399
chr7 6335451 6335452 kgp4755264
chr7 6337281 6337282 kgp7805638
chr7 6339312 6339313 rs10215856
chr7 6342917 6342918 kgp1298014
chr7 6347146 6347147 kgp1309944
chr7 6347850 6347851 rs6966217
chr7 6348343 6348344 rs7802183
chr7 6354219 6354220 kgp9511578
chr7 6354220 6354221 kgp13752209
chr7 6357406 6357407 rs10247424
chr7 6357647 6357648 kgp13780180
chr7 6361678 6361679 kgp8209044
chr7 6362790 6362791 kgp12035738
chr7 6362808 6362809 rs6463547
chr7 6362977 6362978 rs2113628
chr7 6365587 6365588 kgp647621
chr7 6366311 6366312 rs10231220
chr7 6370143 6370144 kgp6140363
chr7 6370164 6370165 kgp13610181
chr7 6370193 6370194 rs6952125
chr7 6372037 6372038 kgp10724526
chr7 6372353 6372354 rs6965687
chr7 6377835 6377836 rs4724795
chr7 6378541 6378542 kgp4964675
chr7 6379915 6379916 kgp7221355
chr7 6379999 6380000 kgp13501512
chr7 6380008 6380009 kgp2620462
chr7 6380087 6380088 kgp13381441
chr7 6383523 6383524 rs7791772
chr7 6383999 6384000 rs4724798
chr7 6386829 6386830 rs755629
chr7 6392253 6392254 kgp4819820
chr7 6394120 6394121 kgp13251772
chr7 6395642 6395643 kgp6289977
chr7 6395699 6395700 kgp259331
chr7 6396718 6396719 rs13244632
chr7 6397581 6397582 rs11977716
chr7 6398650 6398651 rs12154986
chr7 6399430 6399431 kgp6852706
chr7 6399536 6399537 kgp2390966
chr7 6399550 6399551 kgp13778435
chr7 6400965 6400966 kgp1074548
chr7 6410320 6410321 rs2689420
chr7 6410527 6410528 rs4724800
chr7 6414731 6414732 kgp1933393
chr7 6415612 6415613 kgp2667783
chr7 6418274 6418275 rs7784465
chr7 6418277 6418278 rs2347338
chr7 6419792 6419793 kgp851818
chr7 6420954 6420955 rs10499344
chr7 6421537 6421538 kgp4510493
chr7 6426940 6426941 kgp2774515
chr7 6431090 6431091 kgp10372465
chr7 6431228 6431229 kgp5545398
chr7 6431419 6431420 kgp7148228
chr7 6431456 6431457 kgp7016851
chr7 6432337 6432338 kgp13314124
chr7 6432691 6432692 kgp11517156
chr7 6433931 6433932 kgp13414662
chr7 6434086 6434087 rs836474
chr7 6434212 6434213 kgp5700679
chr7 6434903 6434904 rs836472
chr7 6435123 6435124 kgp13387238
chr7 6438917 6438918 kgp6913543
chr7 6439944 6439945 rs836549
chr7 6441257 6441258 kgp1450972
chr7 6442432 6442433 kgp11440777
chr7 6442480 6442481 kgp13278938
chr7 6443007 6443008 rs6951997
chr7 6443435 6443436 kgp13397736
chr7 6445234 6445235 kgp477838
chr7 6445618 6445619 kgp4530204
chr7 6445926 6445927 kgp13531204
chr7 6447040 6447041 rs836556
chr7 6448358 6448359 kgp4877814
chr7 6448762 6448763 kgp8518896
chr7 6449198 6449199 kgp13439684
chr7 6449228 6449229 rs836560
chr7 6449270 6449271 kgp13557936
chr7 6449271 6449272 rs702485
chr7 6450019 6450020 kgp13563217
chr7 6452792 6452793 rs836496
chr7 6454890 6454891 rs836501
chr7 6456668 6456669 rs836508
chr7 6456975 6456976 rs702486
chr7 6458160 6458161 kgp4788411
chr7 6462645 6462646 rs836518
chr7 6463037 6463038 kgp3938357
chr7 6463904 6463905 rs836523
chr7 6464047 6464048 kgp13722716
chr7 6465597 6465598 rs836524
chr7 6465908 6465909 kgp861988
chr7 6470098 6470099 kgp13481136
chr7 6470404 6470405 kgp13800993
chr7 6472353 6472354 kgp9961239
chr7 6472557 6472558 kgp13603903
chr7 6474072 6474073 rs836534
chr7 6474157 6474158 rs836535
chr7 6475245 6475246 rs836537
chr7 6475830 6475831 rs3828946
chr7 6475843 6475844 rs836538
chr7 6477001 6477002 rs836540
chr7 6481623 6481624 rs13238780
chr7 6485555 6485556 kgp2208178
chr7 6492045 6492046 kgp2156129
chr7 6492160 6492161 kgp4079389
chr7 6492878 6492879 rs7810553
chr7 6495016 6495017 rs7792987
chr7 6496098 6496099 rs10257991
chr7 6500637 6500638 kgp11465519
chr7 6500781 6500782 kgp13252948
chr7 6501408 6501409 kgp13743646
chr7 6501689 6501690 kgp13421503
chr7 6502366 6502367 kgp10990616
chr7 6504709 6504710 kgp8175525
chr7 6505346 6505347 rs4720675
chr7 6507516 6507517 rs11980237
chr7 6511967 6511968 kgp13452328
chr7 6512049 6512050 rs6959558
chr7 6515149 6515150 kgp10166058
chr7 6515344 6515345 rs940243
chr7 6516034 6516035 rs12702514
chr7 6517439 6517440 rs13222291
chr7 6520004 6520005 kgp13612941
chr7 6520069 6520070 kgp12553334
chr7 6520383 6520384 kgp7825819
chr7 6520675 6520676 rs6964421
chr7 6521077 6521078 kgp9633698
chr7 6526146 6526147 kgp6558727
chr7 6527110 6527111 kgp1400846
chr7 6527972 6527973 kgp7351447
chr7 6528458 6528459 kgp9410405
chr7 6531267 6531268 kgp10943048
chr7 6532503 6532504 kgp13697459
chr7 6532842 6532843 kgp13539830
chr7 6533178 6533179 kgp13759821
chr7 6534400 6534401 kgp8072333
chr7 6536520 6536521 kgp13689013
chr7 6538508 6538509 kgp13710135
chr7 6538950 6538951 kgp13547056
chr7 6541346 6541347 kgp10529204
chr7 6542899 6542900 kgp9769604
chr7 6544690 6544691 rs2881698
chr7 6545334 6545335 kgp3243375
chr7 6545945 6545946 rs10951986
chr7 6546018 6546019 kgp13687913
chr7 6546284 6546285 rs13233173
chr7 6554221 6554222 rs10251107
chr7 6561316 6561317 kgp13678151
chr7 6561669 6561670 kgp13711719
chr7 6572093 6572094 rs10281887
chr7 6583197 6583198 rs6950897
chr7 6587525 6587526 rs952042
chr7 6591795 6591796 rs11762346
chr7 6594287 6594288 kgp9460640
chr7 6596611 6596612 kgp375138
chr7 6598193 6598194 kgp10179567
chr7 6598518 6598519 kgp4920868
chr7 6598737 6598738 kgp13555050
chr7 6598897 6598898 kgp1834194
chr7 6601795 6601796 kgp13747853
chr7 6610273 6610274 kgp3937277
chr7 6611332 6611333 rs12538002
chr7 6613603 6613604 rs7800401
chr7 6620401 6620402 kgp13361855
chr7 6621276 6621277 rs11559146
chr7 6624285 6624286 kgp13651164
chr7 6625846 6625847 rs7794450
chr7 6628241 6628242 kgp10972135
chr7 6631413 6631414 kgp13690076
chr7 6632620 6632621 rs10951988
chr7 6635202 6635203 rs28446721
chr7 6636830 6636831 rs7801073
chr7 6638945 6638946 kgp10132080
chr7 6639233 6639234 kgp920268
chr7 6641666 6641667 kgp2340188
chr7 6650686 6650687 kgp5015424
chr7 6652739 6652740 rs6973331
chr7 6657485 6657486 kgp13524268
chr7 6659508 6659509 rs2346263
chr7 6662748 6662749 rs2462655
chr7 6665715 6665716 kgp1616773
chr7 6667964 6667965 kgp8386507
chr7 6668026 6668027 rs2244572
chr7 6670101 6670102 kgp13453293
chr7 6670279 6670280 kgp2051841
chr7 6670359 6670360 kgp9023803
chr7 6673677 6673678 rs7782819
chr7 6673955 6673956 kgp13665355
chr7 6674009 6674010 kgp9927233
chr7 6675034 6675035 kgp13328752
chr7 6675322 6675323 kgp11162743
chr7 6678420 6678421 kgp10472149
chr7 6678602 6678603 kgp3988371
chr7 6681005 6681006 rs4720680
chr7 6681618 6681619 rs940870
chr7 6683453 6683454 rs2253869
chr7 6683929 6683930 kgp2771272
chr7 6686195 6686196 kgp1449782
chr7 6689555 6689556 kgp13775826
chr7 6689757 6689758 kgp13573116
chr7 6690269 6690270 kgp4889311
chr7 6691956 6691957 kgp13435996
chr7 6694606 6694607 kgp13326289
chr7 6694717 6694718 rs2464877
chr7 6694775 6694776 kgp9522742
chr7 6694929 6694930 kgp4780429
chr7 6695997 6695998 kgp11054009
chr7 6697838 6697839 kgp13531540
chr7 6698904 6698905 rs872424
chr7 6701826 6701827 kgp4966863
chr7 6706437 6706438 kgp13498847
chr7 6706630 6706631 rs6964079
chr7 6709599 6709600 rs2254593
chr7 6713935 6713936 kgp1657599
chr7 6717891 6717892 kgp6225229
chr7 6718262 6718263 kgp11202468
chr7 6718891 6718892 kgp227534
chr7 6719602 6719603 kgp13827593
chr7 6721502 6721503 kgp13758772
chr7 6721660 6721661 rs10951991
chr7 6723842 6723843 kgp13368347
chr7 6729579 6729580 kgp11811500
chr7 6730367 6730368 rs7780195
chr7 6732314 6732315 kgp214493
chr7 6734102 6734103 rs3801033
chr7 6734140 6734141 kgp2021186
chr7 6735408 6735409 kgp5417536
chr7 6735728 6735729 kgp13364078
chr7 6737665 6737666 kgp13722128
chr7 6738125 6738126 kgp10952267
chr7 6740085 6740086 kgp745305
chr7 6741406 6741407 rs12673800
chr7 6741906 6741907 kgp10615883
chr7 6744956 6744957 rs7798471
chr7 6746735 6746736 kgp4596760
chr7 6747266 6747267 kgp1821563
chr7 6747861 6747862 kgp13809062
chr7 6748593 6748594 kgp5441005
chr7 6749310 6749311 rs6463577
chr7 6758017 6758018 rs6944332
chr7 6759439 6759440 kgp5567360
chr7 6760882 6760883 kgp13268220
chr7 6764939 6764940 kgp11602926
chr7 6769909 6769910 kgp13642844
chr7 6770087 6770088 kgp13641691
chr7 6776149 6776150 kgp13715020
chr7 6776250 6776251 kgp13755694
chr7 6777368 6777369 kgp525737
chr7 6779269 6779270 rs7779296
chr7 6780041 6780042 kgp13620298
chr7 6780230 6780231 rs10215807
chr7 6820485 6820486 kgp23626306
chr7 6844573 6844574 kgp3400821
chr7 6854505 6854506 kgp6507549
chr7 6866920 6866921 rs6962470
chr7 6870634 6870635 rs10242703
chr7 6875422 6875423 kgp5143587
chr7 6884318 6884319 kgp11083177
chr7 6927504 6927505 kgp13695097
chr7 6929661 6929662 rs4236396
chr7 6949610 6949611 kgp2338008
chr7 6950625 6950626 kgp13588178
chr7 6950690 6950691 kgp11177272
chr7 6950760 6950761 rs7385383
chr7 6951998 6951999 kgp6307922
chr7 6955669 6955670 kgp4336107
chr7 6955933 6955934 rs6950893
chr7 6957022 6957023 kgp9855794
chr7 6957956 6957957 kgp11700159
chr7 6958102 6958103 kgp8478086
chr7 6963658 6963659 kgp4689518
chr7 6975936 6975937 kgp2460451
chr7 6985070 6985071 rs9691350
chr7 6986620 6986621 rs10253555
chr7 6986649 6986650 kgp13308747
chr7 6991709 6991710 kgp4885786
chr7 7006149 7006150 kgp9837977
chr7 7009196 7009197 kgp7641249
chr7 7031082 7031083 kgp5204299
chr7 7033808 7033809 kgp4536606
chr7 7040175 7040176 rs4074751
chr7 7040308 7040309 rs4074750
chr7 7040474 7040475 rs4074749
chr7 7040499 7040500 rs4074748
chr7 7042796 7042797 kgp243938
chr7 7043069 7043070 kgp3036031
chr7 7043707 7043708 kgp9865553
chr7 7044646 7044647 rs4431505
chr7 7045289 7045290 kgp13477420
chr7 7052236 7052237 rs3924856
chr7 7052480 7052481 rs4513887
chr7 7053610 7053611 rs10261824
chr7 7054044 7054045 rs4724913
chr7 7054163 7054164 rs12671158
chr7 7055449 7055450 kgp906173
chr7 7055549 7055550 kgp1240823
chr7 7055643 7055644 kgp5989091
chr7 7055762 7055763 kgp8122377
chr7 7057202 7057203 kgp4092481
chr7 7057409 7057410 kgp1955607
chr7 7057947 7057948 kgp13396171
chr7 7058257 7058258 kgp13414727
chr7 7058423 7058424 kgp13439171
chr7 7058703 7058704 kgp13244673
chr7 7058727 7058728 kgp13425319
chr7 7059387 7059388 kgp13616356
chr7 7059901 7059902 kgp13786615
chr7 7059935 7059936 rs4075591
chr7 7060194 7060195 kgp13790848
chr7 7060256 7060257 rs4407769
chr7 7060385 7060386 kgp2350415
chr7 7060949 7060950 kgp4487517
chr7 7061254 7061255 rs6463634
chr7 7061417 7061418 rs6463635
chr7 7064310 7064311 kgp11258651
chr7 7070460 7070461 kgp13424286
chr7 7071106 7071107 kgp2897407
chr7 7071603 7071604 kgp1986808
chr7 7075270 7075271 kgp954191
chr7 7075930 7075931 rs4720705
chr7 7076458 7076459 rs7780465
chr7 7078528 7078529 kgp8054722
chr7 7079660 7079661 kgp13529144
chr7 7080972 7080973 kgp1401275
chr7 7081412 7081413 rs10250073
chr7 7085670 7085671 kgp10710343
chr7 7086583 7086584 kgp7746452
chr7 7086761 7086762 kgp13605709
chr7 7087247 7087248 rs7788270
chr7 7088250 7088251 kgp13519249
chr7 7089019 7089020 kgp13666402
chr7 7089561 7089562 rs17162607
chr7 7089847 7089848 rs4720712
chr7 7091109 7091110 kgp8507844
chr7 7091409 7091410 kgp13655108
chr7 7091624 7091625 rs13236240
chr7 7092746 7092747 kgp10584820
chr7 7093032 7093033 kgp13675488
chr7 7093148 7093149 rs6967320
chr7 7093381 7093382 kgp12556833
chr7 7093985 7093986 kgp1700168
chr7 7094115 7094116 kgp9113746
chr7 7094338 7094339 kgp22774995
chr7 7094546 7094547 kgp13443313
chr7 7094547 7094548 kgp456474
chr7 7095465 7095466 kgp8929479
chr7 7095648 7095649 kgp8240707
chr7 7095937 7095938 kgp8608021
chr7 7097894 7097895 rs12702572
chr7 7098737 7098738 kgp3329763
chr7 7101092 7101093 kgp7754751
chr7 7103607 7103608 kgp1189863
chr7 7104454 7104455 kgp7510830
chr7 7104894 7104895 kgp9225295
chr7 7105035 7105036 kgp1087299
chr7 7105361 7105362 kgp8705506
chr7 7109103 7109104 kgp285061
chr7 7109362 7109363 kgp3510224
chr7 7109915 7109916 kgp5042424
chr7 7110981 7110982 kgp10648589
chr7 7113856 7113857 kgp13472082
chr7 7115588 7115589 kgp11200054
chr7 7115641 7115642 kgp8960149
chr7 7115689 7115690 kgp9904728
chr7 7115802 7115803 kgp7421908
chr7 7115895 7115896 kgp5918492
chr7 7116396 7116397 rs10271901
chr7 7116537 7116538 kgp6083930
chr7 7116730 7116731 kgp6366434
chr7 7116791 7116792 kgp3861234
chr7 7116939 7116940 kgp5352617
chr7 7117292 7117293 kgp9751889
chr7 7117342 7117343 kgp1960206
chr7 7117503 7117504 kgp13740471
chr7 7117798 7117799 rs2205542
chr7 7117865 7117866 rs2205541
chr7 7118141 7118142 kgp13359958
chr7 7118217 7118218 kgp563774
chr7 7119258 7119259 kgp6056513
chr7 7119515 7119516 kgp8365813
chr7 7120556 7120557 rs4720721
chr7 7121521 7121522 kgp10858478
chr7 7121912 7121913 kgp3221928
chr7 7122084 7122085 kgp13452152
chr7 7122313 7122314 kgp4244206
chr7 7122522 7122523 kgp6034287
chr7 7123007 7123008 rs10256956
chr7 7129857 7129858 rs10260787
chr7 7130060 7130061 kgp12097199
chr7 7130200 7130201 kgp9579090
chr7 7130384 7130385 kgp2244885
chr7 7130531 7130532 rs1319627
chr7 7130600 7130601 kgp13635840
chr7 7130808 7130809 kgp13431148
chr7 7130846 7130847 rs1160673
chr7 7130881 7130882 kgp13624851
chr7 7130906 7130907 kgp4442826
chr7 7131080 7131081 kgp13575427
chr7 7131288 7131289 kgp13576324
chr7 7131288 7131289 rs6954437
chr7 7131737 7131738 kgp5288301
chr7 7132862 7132863 kgp1722816
chr7 7133378 7133379 kgp205437
chr7 7133435 7133436 kgp11049861
chr7 7133660 7133661 kgp10885065
chr7 7133820 7133821 kgp850379
chr7 7134060 7134061 kgp2441520
chr7 7134357 7134358 kgp13493143
chr7 7135593 7135594 kgp8891979
chr7 7135869 7135870 kgp2118656
chr7 7135871 7135872 kgp13698736
chr7 7136030 7136031 kgp13560401
chr7 7136076 7136077 rs17163287
chr7 7136751 7136752 kgp7440958
chr7 7137540 7137541 rs6963476
chr7 7140584 7140585 kgp13465667
chr7 7141136 7141137 rs1347025
chr7 7145845 7145846 kgp10622184
chr7 7146747 7146748 kgp1831261
chr7 7150306 7150307 rs1432193
chr7 7150583 7150584 kgp3218365
chr7 7152130 7152131 kgp1857882
chr7 7152177 7152178 rs1897413
chr7 7152241 7152242 kgp7463780
chr7 7153008 7153009 kgp5313101
chr7 7154250 7154251 kgp13812443
chr7 7154770 7154771 kgp13617316
chr7 7155290 7155291 kgp3652763
chr7 7155652 7155653 kgp1194945
chr7 7155788 7155789 kgp568432
chr7 7156407 7156408 kgp2780764
chr7 7156717 7156718 kgp6577586
chr7 7156823 7156824 kgp13486823
chr7 7157446 7157447 kgp1860755
chr7 7158376 7158377 kgp10723494
chr7 7159897 7159898 kgp13403445
chr7 7161505 7161506 kgp7714113
chr7 7161740 7161741 kgp13533582
chr7 7162733 7162734 kgp13444865
chr7 7163671 7163672 kgp5354780
chr7 7166663 7166664 rs1432190
chr7 7166665 7166666 kgp3622565
chr7 7166839 7166840 kgp13650632
chr7 7167626 7167627 rs1529647
chr7 7167829 7167830 kgp3011428
chr7 7167989 7167990 rs1529644
chr7 7168492 7168493 rs2163640
chr7 7169595 7169596 rs919681
chr7 7170480 7170481 rs17308158
chr7 7170670 7170671 kgp8740051
chr7 7170775 7170776 kgp1486321
chr7 7170826 7170827 rs17248858
chr7 7170934 7170935 rs17248900
chr7 7171040 7171041 kgp13792584
chr7 7171375 7171376 rs6970013
chr7 7171464 7171465 kgp4312436
chr7 7172824 7172825 kgp9711060
chr7 7173680 7173681 rs2060163
chr7 7176492 7176493 kgp2459380
chr7 7176745 7176746 rs10952036
chr7 7176812 7176813 kgp5238749
chr7 7178543 7178544 kgp13793540
chr7 7186553 7186554 rs724254
chr7 7187226 7187227 kgp3840433
chr7 7187335 7187336 kgp3319434
chr7 7187868 7187869 rs1574687
chr7 7188475 7188476 kgp13551344
chr7 7189247 7189248 kgp3771455
chr7 7190197 7190198 kgp13428801
chr7 7191180 7191181 kgp9662759
chr7 7194674 7194675 kgp4707536
chr7 7194679 7194680 kgp1232098
chr7 7194758 7194759 rs10244129
chr7 7195599 7195600 kgp419258
chr7 7196423 7196424 kgp100851
chr7 7196645 7196646 kgp3715671
chr7 7196847 7196848 rs2163638
chr7 7196877 7196878 rs11773545
chr7 7197767 7197768 kgp13403755
chr7 7198076 7198077 kgp13242997
chr7 7198488 7198489 kgp2338121
chr7 7198912 7198913 kgp13410772
chr7 7199044 7199045 kgp13812041
chr7 7199913 7199914 kgp13403332
chr7 7200483 7200484 kgp13584611
chr7 7205748 7205749 rs4720723
chr7 7206467 7206468 kgp6798758
chr7 7206578 7206579 kgp4585788
chr7 7206907 7206908 kgp13517018
chr7 7206912 7206913 rs891809
chr7 7206989 7206990 kgp3153400
chr7 7211424 7211425 kgp5365696
chr7 7211939 7211940 rs12702586
chr7 7212380 7212381 kgp10580956
chr7 7212768 7212769 rs1594575
chr7 7213691 7213692 kgp8419641
chr7 7215821 7215822 rs11760845
chr7 7216174 7216175 kgp12138389
chr7 7216565 7216566 kgp6130667
chr7 7217795 7217796 rs11762665
chr7 7218741 7218742 kgp13668896
chr7 7221426 7221427 kgp3612588
chr7 7221672 7221673 kgp13499519
chr7 7221967 7221968 kgp5331395
chr7 7226482 7226483 kgp2004183
chr7 7226552 7226553 kgp1220587
chr7 7227426 7227427 kgp6553551
chr7 7227508 7227509 rs12671825
chr7 7227869 7227870 kgp825577
chr7 7228803 7228804 kgp1287128
chr7 7229825 7229826 kgp11663597
chr7 7230051 7230052 kgp6071308
chr7 7230575 7230576 kgp9431966
chr7 7231037 7231038 kgp10601025
chr7 7231182 7231183 kgp12269071
chr7 7231620 7231621 kgp11494598
chr7 7232953 7232954 kgp6414275
chr7 7233592 7233593 rs2347889
chr7 7241460 7241461 kgp10852851
chr7 7241674 7241675 kgp883261
chr7 7242685 7242686 kgp1336734
chr7 7242776 7242777 rs7806755
chr7 7244817 7244818 kgp8947130
chr7 7246845 7246846 rs13226913
chr7 7248138 7248139 kgp13680010
chr7 7248710 7248711 kgp12501958
chr7 7250002 7250003 kgp3286200
chr7 7250318 7250319 kgp6259727
chr7 7250448 7250449 rs7780273
chr7 7252248 7252249 kgp2241037
chr7 7252262 7252263 rs7790518
chr7 7252774 7252775 rs13246962
chr7 7254278 7254279 rs10260052
chr7 7255016 7255017 rs10238682
chr7 7255257 7255258 rs2159192
chr7 7255478 7255479 rs2108790
chr7 7255892 7255893 kgp3749718
chr7 7256727 7256728 rs4527791
chr7 7258309 7258310 kgp1322565
chr7 7258338 7258339 rs6960962
chr7 7258817 7258818 kgp4247300
chr7 7259576 7259577 kgp11622927
chr7 7260652 7260653 rs11772534
chr7 7262323 7262324 kgp3524444
chr7 7263116 7263117 rs10272173
chr7 7265393 7265394 kgp17847
chr7 7266025 7266026 kgp5188192
chr7 7266600 7266601 kgp10074892
chr7 7266938 7266939 rs2159191
chr7 7267786 7267787 rs6960832
chr7 7268430 7268431 rs10259085
chr7 7268938 7268939 rs7455849
chr7 7268965 7268966 kgp13297360
chr7 7269170 7269171 rs11772919
chr7 7269351 7269352 rs2108782
chr7 7271371 7271372 kgp1695917
chr7 7273439 7273440 rs1008897
chr7 7273558 7273559 rs1008898
chr7 7273846 7273847 rs11976941
chr7 7275639 7275640 kgp13706416
chr7 7276878 7276879 rs13226799
chr7 7277262 7277263 rs10487590
chr7 7281804 7281805 rs13245879
chr7 7282548 7282549 kgp681138
chr7 7283016 7283017 kgp8206240
chr7 7283568 7283569 rs1047763
chr7 7283687 7283688 kgp11362870
chr7 7284195 7284196 kgp13787253
chr7 7284816 7284817 kgp671819
chr7 7285856 7285857 kgp11086560
chr7 7285868 7285869 kgp7128990
chr7 7286192 7286193 kgp5272117
chr7 7286257 7286258 rs5010184
chr7 7286444 7286445 kgp2413701
chr7 7288775 7288776 kgp3083702
chr7 7289542 7289543 kgp4247096
chr7 7291560 7291561 kgp13413541
chr7 7292457 7292458 rs7778301
chr7 7294801 7294802 kgp1410098
chr7 7297120 7297121 kgp12114869
chr7 7297440 7297441 kgp8771493
chr7 7298133 7298134 kgp9089080
chr7 7298187 7298188 rs17252812
chr7 7298703 7298704 kgp9336584
chr7 7299479 7299480 kgp964149
chr7 7299635 7299636 kgp9768274
chr7 7301097 7301098 kgp6468958
chr7 7302292 7302293 rs1299548
chr7 7304141 7304142 rs10280773
chr7 7305711 7305712 kgp9917474
chr7 7305857 7305858 kgp22831636
chr7 7307031 7307032 rs4724965
chr7 7307232 7307233 rs10250736
chr7 7307632 7307633 kgp13243638
chr7 7308006 7308007 rs10254559
chr7 7308838 7308839 kgp9807683
chr7 7309518 7309519 rs10277495
chr7 7309565 7309566 rs6970785
chr7 7310022 7310023 rs1294658
chr7 7310676 7310677 kgp9681528
chr7 7310966 7310967 rs1294657
chr7 7311592 7311593 rs1294656
chr7 7311748 7311749 rs1922630
chr7 7312085 7312086 rs1294654
chr7 7312494 7312495 kgp3349114
chr7 7312789 7312790 kgp13419708
chr7 7313043 7313044 rs1796120
chr7 7313150 7313151 rs17165881
chr7 7313293 7313294 rs6973768
chr7 7313302 7313303 rs1796123
chr7 7313714 7313715 rs1541457
chr7 7313729 7313730 kgp409299
chr7 7315814 7315815 rs1796119
chr7 7316390 7316391 rs722037
chr7 7316976 7316977 rs1638214
chr7 7317589 7317590 rs2270080
chr7 7317959 7317960 rs1638210
chr7 7318668 7318669 kgp8795068
chr7 7319107 7319108 kgp4013212
chr7 7319653 7319654 kgp107148
chr7 7320757 7320758 kgp9181933
chr7 7324675 7324676 kgp6228205
chr7 7324799 7324800 rs1638202
chr7 7326750 7326751 kgp5556111
chr7 7326875 7326876 kgp13260623
chr7 7326947 7326948 rs6463666
chr7 7328996 7328997 kgp6918965
chr7 7330621 7330622 rs7784370
chr7 7331389 7331390 kgp135424
chr7 7331714 7331715 rs11981351
chr7 7332320 7332321 rs6463669
chr7 7332417 7332418 kgp7486851
chr7 7332579 7332580 rs10273515
chr7 7333212 7333213 kgp13825776
chr7 7333293 7333294 rs1317198
chr7 7334593 7334594 rs10259685
chr7 7335733 7335734 kgp8508000
chr7 7335780 7335781 rs17166192
chr7 7335867 7335868 rs17166197
chr7 7335969 7335970 rs10246129
chr7 7336153 7336154 kgp13716086
chr7 7336226 7336227 kgp11083541
chr7 7336293 7336294 kgp9043082
chr7 7341917 7341918 rs2348033
chr7 7342826 7342827 rs2348034
chr7 7343716 7343717 rs11983597
chr7 7343908 7343909 rs1548774
chr7 7343979 7343980 rs12673989
chr7 7344049 7344050 kgp11672663
chr7 7344631 7344632 kgp6284659
chr7 7344690 7344691 rs7784419
chr7 7345001 7345002 rs6463679
chr7 7345084 7345085 rs7801475
chr7 7345149 7345150 kgp1120222
chr7 7345185 7345186 kgp6932048
chr7 7345293 7345294 kgp4758903
chr7 7345649 7345650 rs17166288
chr7 7345881 7345882 rs10265493
chr7 7345985 7345986 rs17166290
chr7 7346317 7346318 kgp6730137
chr7 7347653 7347654 rs6946256
chr7 7347707 7347708 rs6966989
chr7 7348179 7348180 kgp6720434
chr7 7348197 7348198 rs17166296
chr7 7348632 7348633 rs10486156
chr7 7348712 7348713 kgp7796027
chr7 7349211 7349212 kgp1253882
chr7 7349255 7349256 kgp6523225
chr7 7349494 7349495 rs6956860
chr7 7350079 7350080 kgp4675340
chr7 7350219 7350220 kgp11053410
chr7 7350682 7350683 rs10486157
chr7 7350823 7350824 kgp13384465
chr7 7351168 7351169 kgp767049
chr7 7351857 7351858 kgp12277388
chr7 7351942 7351943 kgp7262346
chr7 7352162 7352163 kgp8561003
chr7 7352662 7352663 rs2348038
chr7 7355114 7355115 kgp7887638
chr7 7355508 7355509 rs10081184
chr7 7356443 7356444 kgp11104408
chr7 7357459 7357460 kgp7791687
chr7 7357577 7357578 kgp4869534
chr7 7359009 7359010 kgp13783896
chr7 7361048 7361049 kgp3401775
chr7 7361270 7361271 kgp769877
chr7 7361522 7361523 rs1882600
chr7 7361534 7361535 kgp13499453
chr7 7361974 7361975 kgp8623832
chr7 7363575 7363576 rs758908
chr7 7364309 7364310 kgp5374488
chr7 7364781 7364782 kgp7030616
chr7 7365005 7365006 rs4724972
chr7 7365339 7365340 kgp3970278
chr7 7365425 7365426 rs1294608
chr7 7365913 7365914 kgp13462840
chr7 7366130 7366131 rs1294611
chr7 7367473 7367474 rs7811194
chr7 7367504 7367505 rs7792850
chr7 7368032 7368033 kgp4762032
chr7 7368603 7368604 rs2077279
chr7 7368698 7368699 rs2003561
chr7 7368812 7368813 rs10258133
chr7 7371063 7371064 rs10236595
chr7 7374822 7374823 kgp2265764
chr7 7374858 7374859 rs6968289
chr7 7378340 7378341 kgp13535264
chr7 7379933 7379934 kgp2863837
chr7 7380462 7380463 kgp5659088
chr7 7381729 7381730 rs2191817
chr7 7381979 7381980 rs11976221
chr7 7382218 7382219 kgp8346098
chr7 7384148 7384149 kgp13688232
chr7 7384485 7384486 kgp13340358
chr7 7387224 7387225 rs1860729
chr7 7387248 7387249 kgp13416893
chr7 7387439 7387440 rs917724
chr7 7388275 7388276 kgp5710897
chr7 7389172 7389173 rs2348039
chr7 7390813 7390814 kgp33445
chr7 7391025 7391026 kgp12296079
chr7 7391034 7391035 kgp13460262
chr7 7392015 7392016 rs11510542
chr7 7392713 7392714 kgp1461354
chr7 7397598 7397599 kgp10233622
chr7 7398456 7398457 kgp10868854
chr7 7399048 7399049 rs16877728
chr7 7399173 7399174 rs4724976
chr7 7399403 7399404 rs10486158
chr7 7400238 7400239 kgp8125054
chr7 7400593 7400594 kgp2826509
chr7 7403014 7403015 rs4724977
chr7 7403977 7403978 rs6974119
chr7 7405068 7405069 rs9640038
chr7 7409118 7409119 rs7796385
chr7 7412891 7412892 kgp13437112
chr7 7413148 7413149 kgp7142571
chr7 7413815 7413816 rs7808775
chr7 7414629 7414630 kgp1439047
chr7 7415216 7415217 rs1294651
chr7 7416789 7416790 kgp8440408
chr7 7417141 7417142 kgp2974199
chr7 7417146 7417147 kgp4129354
chr7 7417693 7417694 kgp12362726
chr7 7417881 7417882 kgp8130197
chr7 7418224 7418225 kgp13612558
chr7 7418281 7418282 kgp10711008
chr7 7418774 7418775 kgp2069679
chr7 7419111 7419112 rs17167088
chr7 7419588 7419589 kgp13321460
chr7 7420108 7420109 kgp13563866
chr7 7420476 7420477 kgp13348222
chr7 7420612 7420613 rs1294625
chr7 7421179 7421180 kgp13400504
chr7 7421309 7421310 rs1294627
chr7 7423977 7423978 kgp13824256
chr7 7424587 7424588 kgp8016907
chr7 7424598 7424599 rs1294632
chr7 7425663 7425664 rs1294634
chr7 7425905 7425906 kgp10352907
chr7 7426827 7426828 rs17167202
chr7 7427534 7427535 rs11526212
chr7 7427641 7427642 kgp6689193
chr7 7435472 7435473 kgp13261915
chr7 7435729 7435730 rs10952057
chr7 7436219 7436220 kgp11927965
chr7 7437098 7437099 kgp2485713
chr7 7437125 7437126 rs4724986
chr7 7438101 7438102 rs17167230
chr7 7438528 7438529 rs12702612
chr7 7438695 7438696 kgp3897476
chr7 7438767 7438768 kgp9466965
chr7 7439412 7439413 kgp22811063
chr7 7440118 7440119 kgp6798871
chr7 7441151 7441152 rs10235505
chr7 7441977 7441978 rs6979399
chr7 7442168 7442169 rs6962404
chr7 7443043 7443044 kgp1285979
chr7 7443806 7443807 rs17167323
chr7 7445296 7445297 kgp13677672
chr7 7446318 7446319 kgp10995937
chr7 7446342 7446343 kgp1981871
chr7 7447323 7447324 rs1294597
chr7 7447876 7447877 kgp13651517
chr7 7448066 7448067 rs1294598
chr7 7449977 7449978 kgp13362559
chr7 7452625 7452626 kgp10075257
chr7 7455116 7455117 kgp10614439
chr7 7457442 7457443 kgp13475144
chr7 7458486 7458487 kgp10071207
chr7 7458876 7458877 kgp10686331
chr7 7459108 7459109 kgp11417345
chr7 7459553 7459554 kgp9890848
chr7 7460139 7460140 kgp13446717
chr7 7461715 7461716 kgp13494917
chr7 7462430 7462431 kgp13692172
chr7 7464095 7464096 kgp13553595
chr7 7465440 7465441 kgp8102655
chr7 7470557 7470558 rs10234561
chr7 7470770 7470771 rs10486161
chr7 7470893 7470894 kgp12578359
chr7 7472075 7472076 kgp13496907
chr7 7472217 7472218 kgp825932
chr7 7473562 7473563 rs6463692
chr7 7474797 7474798 kgp13362907
chr7 7475505 7475506 kgp1034097
chr7 7475522 7475523 kgp9248920
chr7 7476097 7476098 kgp13757934
chr7 7477300 7477301 rs4503020
chr7 7478147 7478148 rs6946354
chr7 7480381 7480382 rs16878052
chr7 7480890 7480891 rs17167774
chr7 7481809 7481810 kgp11579169
chr7 7484999 7485000 rs10249422
chr7 7488587 7488588 kgp1091282
chr7 7488600 7488601 rs10255201
chr7 7490417 7490418 rs10263223
chr7 7492401 7492402 rs17167922
chr7 7492994 7492995 rs17167926
chr7 7495734 7495735 kgp6960204
chr7 7497464 7497465 kgp13544924
chr7 7498404 7498405 rs6963106
chr7 7499243 7499244 kgp13231782
chr7 7500957 7500958 rs6973525
chr7 7502538 7502539 kgp13508894
chr7 7503049 7503050 kgp13474961
chr7 7512249 7512250 rs12666561
chr7 7514234 7514235 kgp11881720
chr7 7514330 7514331 kgp4435870
chr7 7516694 7516695 kgp13813688
chr7 7516957 7516958 kgp10243755
chr7 7517365 7517366 rs6943692
chr7 7519583 7519584 kgp7876322
chr7 7519602 7519603 rs6463694
chr7 7525882 7525883 kgp2268668
chr7 7526273 7526274 kgp13617872
chr7 7527731 7527732 kgp1891586
chr7 7528384 7528385 rs10250756
chr7 7528611 7528612 rs10486173
chr7 7528950 7528951 rs6463696
chr7 7531005 7531006 rs6946913
chr7 7531267 7531268 rs6972069
chr7 7531818 7531819 rs11772657
chr7 7533907 7533908 rs972766
chr7 7534978 7534979 rs13312659
chr7 7535380 7535381 rs10486174
chr7 7536917 7536918 rs12386742
chr7 7539232 7539233 rs11971297
chr7 7542136 7542137 kgp4627199
chr7 7542327 7542328 P1_M_061510_7_64_P
chr7 7544321 7544322 kgp13785879
chr7 7545570 7545571 rs17168333
chr7 7545690 7545691 kgp6359728
chr7 7549524 7549525 kgp13763578
chr7 7549655 7549656 rs6463699
chr7 7550631 7550632 kgp7318578
chr7 7553324 7553325 rs11979711
chr7 7554504 7554505 rs17168369
chr7 7555044 7555045 kgp4974376
chr7 7555712 7555713 rs7791808
chr7 7555824 7555825 rs7778306
chr7 7557296 7557297 kgp5482451
chr7 7559540 7559541 rs17151557
chr7 7560698 7560699 kgp1376283
chr7 7560832 7560833 rs10486179
chr7 7570958 7570959 rs17168516
chr7 7571093 7571094 rs7804532
chr7 7571419 7571420 kgp13277080
chr7 7571889 7571890 kgp13798152
chr7 7571928 7571929 kgp6342135
chr7 7572214 7572215 rs6977800
chr7 7573440 7573441 rs1978190
chr7 7575661 7575662 rs13438746
chr7 7576406 7576407 kgp13596621
chr7 7578351 7578352 kgp9817989
chr7 7581371 7581372 kgp13498379
chr7 7582928 7582929 kgp13286596
chr7 7588856 7588857 rs12532693
chr7 7588865 7588866 kgp13798231
chr7 7590024 7590025 kgp13719062
chr7 7590174 7590175 rs4724999
chr7 7590637 7590638 kgp13452740
chr7 7590899 7590900 kgp13254966
chr7 7592632 7592633 kgp3260560
chr7 7592678 7592679 rs6943655
chr7 7594207 7594208 rs7783489
chr7 7596763 7596764 kgp22776754
chr7 7603195 7603196 rs974320
chr7 7603298 7603299 kgp13424038
chr7 7604044 7604045 kgp5944032
chr7 7604598 7604599 kgp7439516
chr7 7605254 7605255 rs3757532
chr7 7605991 7605992 rs6968507
chr7 7606193 7606194 kgp13709938
chr7 7607260 7607261 kgp4953078
chr7 7607362 7607363 kgp10539503
chr7 7607666 7607667 rs3757528
chr7 7611329 7611330 kgp2211696
chr7 7613038 7613039 kgp4763031
chr7 7614344 7614345 rs7796700
chr7 7618681 7618682 kgp13806808
chr7 7618719 7618720 rs1544465
chr7 7622063 7622064 kgp13287473
chr7 7622695 7622696 rs4720741
chr7 7623742 7623743 kgp13540170
chr7 7624584 7624585 rs1013002
chr7 7625046 7625047 kgp11744075
chr7 7627790 7627791 kgp2124469
chr7 7628415 7628416 kgp1683342
chr7 7628536 7628537 kgp6629426
chr7 7628578 7628579 kgp7934476
chr7 7631914 7631915 kgp1637520
chr7 7633623 7633624 rs16878521
chr7 7634935 7634936 kgp13703481
chr7 7638977 7638978 rs9640045
chr7 7645805 7645806 rs2286209
chr7 7646026 7646027 kgp13453301
chr7 7646686 7646687 rs4222
chr7 7646719 7646720 kgp13674895
chr7 7648808 7648809 kgp11394389
chr7 7650341 7650342 kgp8221187
chr7 7651197 7651198 kgp13557044
chr7 7652361 7652362 kgp1825938
chr7 7653627 7653628 rs10250880
chr7 7653980 7653981 kgp3369501
chr7 7654036 7654037 kgp13760397
chr7 7655025 7655026 rs11772656
chr7 7655093 7655094 rs10236714
chr7 7655242 7655243 rs7804360
chr7 7657303 7657304 rs1557996
chr7 7657785 7657786 rs11975945
chr7 7658081 7658082 rs10230869
chr7 7658732 7658733 kgp13343367
chr7 7658937 7658938 rs7788388
chr7 7659744 7659745 kgp3349664
chr7 7660539 7660540 rs12702622
chr7 7662219 7662220 rs7807696
chr7 7662982 7662983 kgp13703192
chr7 7663166 7663167 kgp2672453
chr7 7663793 7663794 rs886727
chr7 7663968 7663969 kgp5647126
chr7 7664695 7664696 rs10265974
chr7 7665270 7665271 kgp1845665
chr7 7668526 7668527 kgp13810855
chr7 7668665 7668666 rs10254096
chr7 7669559 7669560 rs7798204
chr7 7670164 7670165 kgp1346179
chr7 7670796 7670797 rs10280932
chr7 7672022 7672023 rs6962587
chr7 7672890 7672891 rs17466674
chr7 7674899 7674900 kgp4097716
chr7 7679106 7679107 rs2301936
chr7 7680631 7680632 kgp11260286
chr7 7680694 7680695 kgp13787121
chr7 7680947 7680948 kgp6394071
chr7 7681130 7681131 rs17169196
chr7 7681575 7681576 rs3757527
chr7 7681797 7681798 kgp933076
chr7 7683383 7683384 rs6972655
chr7 7683428 7683429 kgp8287258
chr7 7683491 7683492 kgp11702532
chr7 7684269 7684270 rs4720745
chr7 7685056 7685057 kgp12243581
chr7 7685287 7685288 kgp7814766
chr7 7686696 7686697 kgp13533521
chr7 7687825 7687826 rs1859604
chr7 7688022 7688023 rs10230651
chr7 7689918 7689919 kgp10235301
chr7 7691876 7691877 kgp5316026
chr7 7692482 7692483 rs886724
chr7 7693918 7693919 kgp5766754
chr7 7695182 7695183 kgp5764445
chr7 7703080 7703081 kgp2690559
chr7 7703373 7703374 rs7781054
chr7 7703578 7703579 rs1012997
chr7 7703804 7703805 kgp865417
chr7 7703959 7703960 rs1557997
chr7 7705274 7705275 rs4720750
chr7 7705491 7705492 kgp13432960
chr7 7707009 7707010 kgp13510837
chr7 7707424 7707425 rs28916013
chr7 7709153 7709154 rs7791564
chr7 7712497 7712498 kgp4015254
chr7 7712518 7712519 kgp13763288
chr7 7712998 7712999 kgp13570850
chr7 7714309 7714310 kgp12077800
chr7 7719986 7719987 rs10264890
chr7 7724193 7724194 kgp2822592
chr7 7724804 7724805 rs10263415
chr7 7727974 7727975 kgp540379
chr7 7735573 7735574 kgp4446424
chr7 7736235 7736236 kgp13671589
chr7 7737047 7737048 kgp9471310
chr7 7740913 7740914 rs7800009
chr7 7745208 7745209 rs28912700
chr7 7749865 7749866 rs1045580
chr7 7750989 7750990 rs11773126
chr7 7752558 7752559 rs13242539
chr7 7755483 7755484 kgp399267
chr7 7755796 7755797 rs2160138
chr7 7758317 7758318 kgp13378008
chr7 7759225 7759226 rs1468760
chr7 7759924 7759925 kgp4845516
chr7 7760240 7760241 kgp188244
chr7 7761044 7761045 kgp6565220
chr7 7769362 7769363 rs4720751
chr7 7769504 7769505 rs11760820
chr7 7769937 7769938 kgp4805272
chr7 7769998 7769999 kgp13602144
chr7 7770085 7770086 kgp10835063
chr7 7770110 7770111 rs11978146
chr7 7770139 7770140 kgp12054662
chr7 7770202 7770203 rs11971584
chr7 7771122 7771123 kgp3048430
chr7 7771500 7771501 rs7804204
chr7 7773840 7773841 rs17136898
chr7 7773925 7773926 kgp1752193
chr7 7774094 7774095 kgp8601016
chr7 7774683 7774684 rs10952069
chr7 7774998 7774999 kgp9111253
chr7 7775428 7775429 kgp11365408
chr7 7776050 7776051 kgp249901
chr7 7776090 7776091 kgp7862236
chr7 7777190 7777191 kgp531939
chr7 7777614 7777615 kgp13331432
chr7 7777938 7777939 kgp4542881
chr7 7777974 7777975 rs17137001
chr7 7778309 7778310 rs2241075
chr7 7779090 7779091 rs13237260
chr7 7779125 7779126 kgp6917290
chr7 7779323 7779324 rs10486187
chr7 7780346 7780347 rs2068637
chr7 7782660 7782661 kgp6347001
chr7 7782918 7782919 rs2024372
chr7 7785039 7785040 kgp11337121
chr7 7785046 7785047 rs717297
chr7 7785340 7785341 kgp3201563
chr7 7785747 7785748 kgp13670083
chr7 7786121 7786122 kgp10846483
chr7 7787005 7787006 rs11984316
chr7 7788141 7788142 rs1541549
chr7 7788154 7788155 rs1541550
chr7 7788331 7788332 kgp11620619
chr7 7788633 7788634 kgp2599987
chr7 7790167 7790168 rs17137233
chr7 7791550 7791551 kgp7668894
chr7 7792701 7792702 rs17137257
chr7 7794483 7794484 rs13230086
chr7 7794798 7794799 kgp4794283
chr7 7795406 7795407 rs13234665
chr7 7795460 7795461 kgp5106396
chr7 7795530 7795531 rs13234855
chr7 7795678 7795679 kgp11183949
chr7 7796170 7796171 kgp11909583
chr7 7796182 7796183 kgp7306886
chr7 7796494 7796495 rs11975101
chr7 7796885 7796886 kgp1346145
chr7 7797699 7797700 kgp10862068
chr7 7798022 7798023 kgp13757542
chr7 7798195 7798196 kgp1180101
chr7 7798216 7798217 rs17151585
chr7 7798727 7798728 rs6463715
chr7 7798733 7798734 rs6463716
chr7 7800213 7800214 rs11764499
chr7 7800238 7800239 kgp148887
chr7 7800450 7800451 rs10258735
chr7 7800603 7800604 kgp9506497
chr7 7800686 7800687 rs17137412
chr7 7801344 7801345 kgp10985402
chr7 7801526 7801527 kgp6070111
chr7 7801605 7801606 kgp2458823
chr7 7801683 7801684 rs17137415
chr7 7801967 7801968 kgp3614361
chr7 7802560 7802561 rs17137419
chr7 7804402 7804403 rs9692542
chr7 7804890 7804891 rs17137468
chr7 7805233 7805234 rs10085885
chr7 7805561 7805562 kgp11697093
chr7 7805728 7805729 rs7808785
chr7 7805967 7805968 kgp941799
chr7 7806114 7806115 kgp12177154
chr7 7807570 7807571 rs10085476
chr7 7808252 7808253 rs10276762
chr7 7808269 7808270 kgp2656633
chr7 7809141 7809142 rs6955585
chr7 7809981 7809982 kgp8956802
chr7 7810121 7810122 rs7357092
chr7 7811041 7811042 rs11768218
chr7 7811460 7811461 kgp1185320
chr7 7811497 7811498 kgp6661775
chr7 7812358 7812359 kgp10603328
chr7 7813889 7813890 rs11771147
chr7 7814213 7814214 kgp1216591
chr7 7814658 7814659 rs11764567
chr7 7815391 7815392 kgp4582411
chr7 7815570 7815571 kgp5070212
chr7 7818560 7818561 kgp1267303
chr7 7818769 7818770 kgp13273888
chr7 7818883 7818884 rs11978293
chr7 7819971 7819972 kgp11479372
chr7 7821325 7821326 kgp10632354
chr7 7821593 7821594 rs6944658
chr7 7822244 7822245 kgp4053144
chr7 7822302 7822303 rs10272400
chr7 7822672 7822673 kgp2256668
chr7 7822688 7822689 kgp320847
chr7 7822771 7822772 kgp11990399
chr7 7822786 7822787 rs10275971
chr7 7824707 7824708 kgp2056682
chr7 7825369 7825370 kgp5997257
chr7 7826834 7826835 kgp8186648
chr7 7827037 7827038 rs6958354
chr7 7827075 7827076 kgp174039
chr7 7828730 7828731 rs11983544
chr7 7828970 7828971 kgp13677280
chr7 7829514 7829515 rs4725029
chr7 7829539 7829540 kgp9386523
chr7 7831606 7831607 kgp10555506
chr7 7831738 7831739 rs6966185
chr7 7832664 7832665 kgp9614079
chr7 7832732 7832733 kgp8599986
chr7 7833724 7833725 rs6957398
chr7 7834468 7834469 rs10278342
chr7 7837187 7837188 kgp8073918
chr7 7838118 7838119 kgp2259665
chr7 7838993 7838994 rs6975739
chr7 7839320 7839321 kgp13551774
chr7 7839444 7839445 rs6960751
chr7 7840256 7840257 kgp5582781
chr7 7840552 7840553 kgp4362883
chr7 7840612 7840613 rs10244530
chr7 7841523 7841524 rs6463722
chr7 7842036 7842037 kgp7537631
chr7 7842280 7842281 rs12671658
chr7 7842707 7842708 kgp13814990
chr7 7843720 7843721 rs6943366
chr7 7843794 7843795 kgp4227490
chr7 7844762 7844763 kgp2243048
chr7 7845137 7845138 rs4725030
chr7 7845272 7845273 rs4725031
chr7 7845330 7845331 rs6463725
chr7 7845951 7845952 kgp13661121
chr7 7846425 7846426 rs6969660
chr7 7846876 7846877 kgp8367919
chr7 7848086 7848087 rs10237037
chr7 7848715 7848716 kgp13594316
chr7 7848911 7848912 rs10259199
chr7 7849546 7849547 rs6971634
chr7 7850839 7850840 rs17487008
chr7 7851306 7851307 rs10249817
chr7 7851741 7851742 kgp2661072
chr7 7853192 7853193 kgp1498847
chr7 7853363 7853364 kgp7163049
chr7 7854540 7854541 rs4725035
chr7 7854845 7854846 kgp3383308
chr7 7855378 7855379 kgp3090247
chr7 7856404 7856405 kgp11005400
chr7 7856668 7856669 rs6956438
chr7 7856809 7856810 rs6943254
chr7 7857400 7857401 kgp11451929
chr7 7859201 7859202 rs2194656
chr7 7859247 7859248 rs2194657
chr7 7859335 7859336 rs2194658
chr7 7859902 7859903 kgp9629789
chr7 7860423 7860424 kgp4929428
chr7 7860627 7860628 rs13234190
chr7 7860666 7860667 rs1863139
chr7 7861214 7861215 kgp13300430
chr7 7863236 7863237 rs2881964
chr7 7864580 7864581 kgp11790382
chr7 7864603 7864604 kgp8880441
chr7 7864750 7864751 rs12702661
chr7 7864889 7864890 rs17494328
chr7 7865873 7865874 kgp13559195
chr7 7866978 7866979 rs12533670
chr7 7867808 7867809 kgp13358482
chr7 7867959 7867960 kgp399589
chr7 7868021 7868022 kgp7343888
chr7 7868163 7868164 rs7783404
chr7 7868930 7868931 rs12702665
chr7 7869991 7869992 kgp8189460
chr7 7870046 7870047 rs10952075
chr7 7870207 7870208 rs11974817
chr7 7870431 7870432 rs11978595
chr7 7870840 7870841 rs10244745
chr7 7871120 7871121 rs17560422
chr7 7872121 7872122 rs10233915
chr7 7872834 7872835 rs17138462
chr7 7872905 7872906 rs6976170
chr7 7873384 7873385 rs10241412
chr7 7874709 7874710 kgp6836124
chr7 7875444 7875445 rs2042545
chr7 7875934 7875935 kgp3167379
chr7 7876094 7876095 kgp1841360
chr7 7876398 7876399 kgp13470819
chr7 7878263 7878264 kgp411720
chr7 7878516 7878517 kgp13517818
chr7 7878598 7878599 kgp7954900
chr7 7879938 7879939 kgp13491148
chr7 7880221 7880222 rs2077208
chr7 7880596 7880597 rs758994
chr7 7881887 7881888 rs2881965
chr7 7882473 7882474 rs7795698
chr7 7882662 7882663 kgp13624515
chr7 7883322 7883323 rs7780564
chr7 7883757 7883758 kgp12271964
chr7 7883959 7883960 kgp12317737
chr7 7884114 7884115 kgp11465589
chr7 7885533 7885534 kgp13548228
chr7 7886038 7886039 kgp4024186
chr7 7887130 7887131 kgp1201452
chr7 7887374 7887375 kgp13624568
chr7 7887689 7887690 rs10225756
chr7 7888709 7888710 rs13241138
chr7 7890114 7890115 kgp10460698
chr7 7890758 7890759 kgp12113283
chr7 7892856 7892857 rs7803807
chr7 7898657 7898658 rs6974910
chr7 7901242 7901243 rs6965873
chr7 7901509 7901510 rs7790025
chr7 7901921 7901922 rs6953475
chr7 7902170 7902171 rs6463730
chr7 7902686 7902687 rs7808919
chr7 7903076 7903077 rs6463733
chr7 7905998 7905999 rs6463736
chr7 7906203 7906204 rs2109971
chr7 7906659 7906660 kgp2651724
chr7 7906851 7906852 rs6463740
chr7 7907141 7907142 rs17562330
chr7 7908234 7908235 rs6969177
chr7 7908969 7908970 rs6954729
chr7 7908986 7908987 rs6954739
chr7 7909536 7909537 kgp11819663
chr7 7909898 7909899 rs6958752
chr7 7910021 7910022 kgp13341092
chr7 7910832 7910833 kgp13445879
chr7 7911093 7911094 kgp5074325
chr7 7911370 7911371 rs732855
chr7 7913310 7913311 kgp6584592
chr7 7913818 7913819 rs10255964
chr7 7913944 7913945 rs10241098
chr7 7915778 7915779 kgp8217439
chr7 7916211 7916212 rs929570
chr7 7916566 7916567 rs3735459
chr7 7916711 7916712 kgp7952170
chr7 7917359 7917360 rs1558475
chr7 7917576 7917577 kgp4312230
chr7 7918050 7918051 kgp4423205
chr7 7918182 7918183 kgp13550033
chr7 7918284 7918285 rs17497014
chr7 7918641 7918642 rs10605
chr7 7919623 7919624 kgp13234511
chr7 7919699 7919700 kgp13405018
chr7 7921503 7921504 kgp7426448
chr7 7921713 7921714 kgp180555
chr7 7923521 7923522 rs17563175
chr7 7924283 7924284 rs11761799
chr7 7924647 7924648 rs17563229
chr7 7924796 7924797 rs7778134
chr7 7925096 7925097 kgp13769322
chr7 7925596 7925597 kgp13271920
chr7 7926412 7926413 rs7807180
chr7 7926510 7926511 kgp13510527
chr7 7926558 7926559 kgp5124830
chr7 7926694 7926695 kgp2270027
chr7 7926814 7926815 kgp10877850
chr7 7928201 7928202 rs2348769
chr7 7928368 7928369 kgp12175889
chr7 7929086 7929087 kgp13600098
chr7 7929109 7929110 kgp11387365
chr7 7929315 7929316 kgp177345
chr7 7929850 7929851 rs10278724
chr7 7930534 7930535 kgp8014420
chr7 7930947 7930948 rs10237424
chr7 7935570 7935571 kgp5694789
chr7 7937355 7937356 kgp7454332
chr7 7937508 7937509 kgp11154991
chr7 7937598 7937599 rs17139263
chr7 7937613 7937614 rs6463745
chr7 7937644 7937645 kgp13793731
chr7 7938343 7938344 rs7785709
chr7 7938531 7938532 kgp12408380
chr7 7939155 7939156 rs10235557
chr7 7939687 7939688 kgp649722
chr7 7942575 7942576 rs4725044
chr7 7945787 7945788 kgp12169703
chr7 7947961 7947962 rs10952080
chr7 7949711 7949712 rs10243568
chr7 7949822 7949823 rs12702676
chr7 7952121 7952122 kgp13789060
chr7 7952468 7952469 kgp2595985
chr7 7956646 7956647 kgp10897628
chr7 7957840 7957841 rs6463749
chr7 7957903 7957904 rs6463750
chr7 7958132 7958133 rs6960851
chr7 7958142 7958143 kgp13300516
chr7 7958762 7958763 kgp13626631
chr7 7959739 7959740 kgp4115217
chr7 7959841 7959842 kgp9105284
chr7 7960306 7960307 kgp13262891
chr7 7960420 7960421 kgp3256728
chr7 7962992 7962993 kgp9166817
chr7 7963281 7963282 kgp2997526
chr7 7964635 7964636 kgp5490363
chr7 7967219 7967220 rs2041566
chr7 7968607 7968608 rs10237854
chr7 7968635 7968636 kgp9455176
chr7 7969335 7969336 rs10252010
chr7 7969545 7969546 kgp13485714
chr7 7969559 7969560 rs6978594
chr7 7970014 7970015 rs10239298
chr7 7970559 7970560 rs7796084
chr7 7971732 7971733 kgp4912256
chr7 7971916 7971917 rs12702682
chr7 7972284 7972285 rs10251201
chr7 7972336 7972337 kgp5966270
chr7 7972761 7972762 rs12670023
chr7 7973904 7973905 kgp13769653
chr7 7974603 7974604 kgp6358627
chr7 7974826 7974827 rs11974862
chr7 7975661 7975662 rs7782224
chr7 7977986 7977987 kgp13591559
chr7 7978564 7978565 rs4725051
chr7 7978891 7978892 rs13235362
chr7 7979956 7979957 rs13308567
chr7 7980093 7980094 kgp6618720
chr7 7980354 7980355 rs6950165
chr7 7980649 7980650 kgp4647443
chr7 7982128 7982129 kgp8394221
chr7 7982217 7982218 rs16872177
chr7 7982516 7982517 kgp252580
chr7 7985232 7985233 kgp9419225
chr7 7985387 7985388 kgp2870545
chr7 7985865 7985866 rs7806407
chr7 7987136 7987137 rs17140599
chr7 7987939 7987940 rs10255002
chr7 7988011 7988012 rs10224801
chr7 7988211 7988212 rs6947392
chr7 7989419 7989420 rs7803618
chr7 7991436 7991437 rs1990367
chr7 7991533 7991534 kgp12222211
chr7 7993494 7993495 kgp3656895
chr7 7995443 7995444 kgp5980749
chr7 7995661 7995662 kgp6255170
chr7 7996052 7996053 kgp6121987
chr7 7996281 7996282 rs37949
chr7 7996523 7996524 rs4725052
chr7 7996589 7996590 rs37950
chr7 7999415 7999416 kgp9442683
chr7 7999614 7999615 kgp2007363
chr7 8000031 8000032 rs37955
chr7 8000970 8000971 rs37957
chr7 8002388 8002389 rs37959
chr7 8002534 8002535 kgp1132884
chr7 8002766 8002767 kgp1598406
chr7 8002997 8002998 kgp258741
chr7 8003184 8003185 kgp2095196
chr7 8005173 8005174 kgp4817486
chr7 8005556 8005557 kgp2733664
chr7 8005761 8005762 rs6956133
chr7 8005867 8005868 rs37966
chr7 8005919 8005920 rs37967
chr7 8005972 8005973 rs37968
chr7 8006952 8006953 kgp6056250
chr7 8007508 8007509 rs37972
chr7 8007553 8007554 kgp13656746
chr7 8007875 8007876 rs37973
chr7 8010385 8010386 rs37974
chr7 8010633 8010634 kgp9481823
chr7 8011974 8011975 kgp353771
chr7 8013043 8013044 kgp2252489
chr7 8014370 8014371 kgp12409709
chr7 8014787 8014788 kgp13325589
chr7 8014956 8014957 rs37976
chr7 8015277 8015278 kgp13805166
chr7 8017107 8017108 kgp171734
chr7 8017850 8017851 kgp2543140
chr7 8019162 8019163 kgp4452714
chr7 8019550 8019551 kgp1057193
chr7 8019933 8019934 rs715377
chr7 8020418 8020419 kgp13276094
chr7 8020639 8020640 kgp1026686
chr7 8021569 8021570 rs12537880
chr7 8021612 8021613 kgp1965392
chr7 8021725 8021726 kgp1372588
chr7 8022842 8022843 kgp2909878
chr7 8027173 8027174 rs37990
chr7 8027761 8027762 kgp2570351
chr7 8028753 8028754 rs37994
chr7 8029133 8029134 rs37995
chr7 8029515 8029516 kgp10120964
chr7 8032173 8032174 kgp11635912
chr7 8036559 8036560 kgp6536270
chr7 8042388 8042389 rs38010
chr7 8042554 8042555 rs38012
chr7 8043019 8043020 kgp7971829
chr7 8043503 8043504 kgp8861645
chr7 8044482 8044483 rs2041362
chr7 8044632 8044633 kgp13370407
chr7 8056770 8056771 kgp6025722
chr7 8058581 8058582 kgp13393310
chr7 8059185 8059186 rs7798367
chr7 8062589 8062590 rs10243846
chr7 8063928 8063929 kgp13422856
chr7 8064508 8064509 rs10278726
chr7 8065755 8065756 kgp13312521
chr7 8066213 8066214 kgp10464397
chr7 8071405 8071406 rs9655516
chr7 8073567 8073568 kgp2885194
chr7 8075096 8075097 kgp6922708
chr7 8076974 8076975 kgp892639
chr7 8080480 8080481 rs7801924
chr7 8084428 8084429 kgp12393625
chr7 8088181 8088182 kgp9784344
chr7 8088393 8088394 rs10226865
chr7 8091978 8091979 rs13223417
chr7 8094603 8094604 rs17142477
chr7 8097620 8097621 rs6969971
chr7 8098139 8098140 rs9648623
chr7 8098817 8098818 kgp3548957
chr7 8101098 8101099 rs11978165
chr7 8101764 8101765 rs6463755
chr7 8107401 8107402 kgp11235841
chr7 8108425 8108426 kgp13624915
chr7 8109748 8109749 kgp2243018
chr7 8110474 8110475 kgp9035975
chr7 8110772 8110773 kgp13572208
chr7 8112013 8112014 rs2191318
chr7 8113311 8113312 rs11976862
chr7 8113750 8113751 rs4236406
chr7 8115511 8115512 kgp7794926
chr7 8115978 8115979 rs10253260
chr7 8116931 8116932 rs10952084
chr7 8116947 8116948 rs6964558
chr7 8117119 8117120 kgp13383730
chr7 8117497 8117498 kgp13314892
chr7 8117860 8117861 kgp13515998
chr7 8118333 8118334 kgp4183582
chr7 8122312 8122313 rs1468594
chr7 8123426 8123427 rs10257285
chr7 8123649 8123650 kgp10845759
chr7 8124663 8124664 kgp13693558
chr7 8125268 8125269 rs12668352
chr7 8125963 8125964 kgp673194
chr7 8126193 8126194 kgp8808673
chr7 8127709 8127710 rs4725068
chr7 8128751 8128752 kgp9975811
chr7 8128943 8128944 rs7795506
chr7 8129727 8129728 rs6967565
chr7 8132005 8132006 kgp2964289
chr7 8132251 8132252 kgp6524307
chr7 8133756 8133757 kgp7352024
chr7 8134293 8134294 rs6952006
chr7 8134788 8134789 kgp9780
chr7 8142829 8142830 rs7803536
chr7 8143155 8143156 kgp13315213
chr7 8143708 8143709 rs6977396
chr7 8143794 8143795 kgp13826425
chr7 8145012 8145013 rs9655062
chr7 8145200 8145201 rs11976736
chr7 8145234 8145235 kgp759184
chr7 8145296 8145297 kgp8958982
chr7 8145639 8145640 rs6959703
chr7 8145732 8145733 rs17401797
chr7 8147384 8147385 rs2109386
chr7 8149595 8149596 rs7777031
chr7 8150460 8150461 rs10486209
chr7 8150486 8150487 kgp10429163
chr7 8150989 8150990 kgp473431
chr7 8151295 8151296 kgp8542429
chr7 8151468 8151469 kgp7354010
chr7 8151476 8151477 kgp2472451
chr7 8151495 8151496 kgp9029887
chr7 8151754 8151755 kgp4630501
chr7 8152066 8152067 kgp2026465
chr7 8152139 8152140 rs2348893
chr7 8152317 8152318 kgp8936778
chr7 8152339 8152340 rs12702698
chr7 8152600 8152601 kgp13634204
chr7 8152978 8152979 kgp5591461
chr7 8153848 8153849 rs7796673
chr7 8154534 8154535 rs3807853
chr7 8156374 8156375 rs3807852
chr7 8157607 8157608 kgp9859263
chr7 8157709 8157710 kgp13433996
chr7 8158582 8158583 kgp1608093
chr7 8158850 8158851 kgp3724225
chr7 8158956 8158957 rs17330033
chr7 8159568 8159569 rs17143355
chr7 8161526 8161527 rs10268598
chr7 8161607 8161608 kgp216983
chr7 8161750 8161751 kgp7488362
chr7 8161980 8161981 rs6965329
chr7 8162275 8162276 kgp5305798
chr7 8164941 8164942 kgp13275315
chr7 8165006 8165007 kgp8995892
chr7 8165120 8165121 rs10259684
chr7 8165802 8165803 kgp8429060
chr7 8166022 8166023 rs12532271
chr7 8166069 8166070 rs3823838
chr7 8168128 8168129 rs6463769
chr7 8168324 8168325 kgp8611663
chr7 8170810 8170811 rs4720763
chr7 8170851 8170852 kgp5014108
chr7 8171049 8171050 kgp12263674
chr7 8171571 8171572 kgp3620340
chr7 8174077 8174078 kgp315228
chr7 8174970 8174971 kgp5263410
chr7 8175196 8175197 kgp557903
chr7 8175786 8175787 kgp11863606
chr7 8176300 8176301 rs2192346
chr7 8176722 8176723 kgp4564791
chr7 8177448 8177449 kgp8098044
chr7 8178836 8178837 kgp2731527
chr7 8179273 8179274 kgp6119300
chr7 8179654 8179655 rs3807843
chr7 8179845 8179846 rs887848
chr7 8179912 8179913 kgp13653231
chr7 8180558 8180559 kgp5289568
chr7 8181480 8181481 kgp13410445
chr7 8182403 8182404 kgp13250723
chr7 8183346 8183347 kgp2706651
chr7 8184960 8184961 rs2110332
chr7 8185088 8185089 kgp5615863
chr7 8185636 8185637 kgp13626250
chr7 8187058 8187059 kgp3276221
chr7 8187093 8187094 rs10156091
chr7 8187439 8187440 kgp11653196
chr7 8187966 8187967 rs6958145
chr7 8188569 8188570 kgp873713
chr7 8188681 8188682 rs16872666
chr7 8188870 8188871 kgp12513620
chr7 8189593 8189594 rs4141593
chr7 8189619 8189620 rs3757524
chr7 8190359 8190360 kgp13827939
chr7 8190535 8190536 kgp6330128
chr7 8191110 8191111 rs6956040
chr7 8191149 8191150 kgp4263792
chr7 8191560 8191561 kgp11786192
chr7 8191965 8191966 rs3807839
chr7 8192043 8192044 kgp13495065
chr7 8192814 8192815 kgp7571336
chr7 8193132 8193133 kgp1091719
chr7 8193398 8193399 kgp3973347
chr7 8193588 8193589 kgp2595040
chr7 8194700 8194701 rs13226206
chr7 8195085 8195086 kgp11897013
chr7 8195088 8195089 kgp4019912
chr7 8195322 8195323 kgp11146592
chr7 8196111 8196112 rs3757523
chr7 8196528 8196529 rs10282493
chr7 8196976 8196977 kgp9455381
chr7 8197315 8197316 kgp4455936
chr7 8197967 8197968 kgp12337379
chr7 8198038 8198039 kgp9557378
chr7 8198225 8198226 kgp7220978
chr7 8198279 8198280 kgp13310151
chr7 8199400 8199401 rs2348895
chr7 8199503 8199504 kgp8020160
chr7 8200117 8200118 kgp3165459
chr7 8200685 8200686 kgp6017605
chr7 8201236 8201237 kgp13394449
chr7 8201554 8201555 kgp1935719
chr7 8202131 8202132 kgp1204900
chr7 8202360 8202361 kgp10217915
chr7 8204050 8204051 kgp13409428
chr7 8204192 8204193 kgp413200
chr7 8204254 8204255 kgp2523193
chr7 8204787 8204788 kgp2967654
chr7 8204810 8204811 rs6463778
chr7 8204899 8204900 kgp1869862
chr7 8205906 8205907 kgp2471235
chr7 8207614 8207615 kgp7359515
chr7 8207862 8207863 kgp2270605
chr7 8209068 8209069 kgp2810811
chr7 8212741 8212742 kgp7293655
chr7 8213071 8213072 kgp13486589
chr7 8213142 8213143 kgp13509456
chr7 8214450 8214451 rs2058518
chr7 8214573 8214574 rs2058519
chr7 8214585 8214586 rs7784909
chr7 8214665 8214666 rs7804613
chr7 8215158 8215159 kgp13240405
chr7 8215207 8215208 rs7809298
chr7 8215348 8215349 kgp8322814
chr7 8215474 8215475 rs3779370
chr7 8215533 8215534 kgp10269193
chr7 8215542 8215543 rs3779368
chr7 8216631 8216632 kgp7944435
chr7 8217021 8217022 rs881451
chr7 8218797 8218798 rs10264092
chr7 8219340 8219341 kgp3324612
chr7 8220047 8220048 kgp9982892
chr7 8220325 8220326 kgp2289358
chr7 8221508 8221509 kgp2849024
chr7 8223637 8223638 kgp13491711
chr7 8225387 8225388 kgp11168804
chr7 8225650 8225651 kgp6384757
chr7 8225889 8225890 rs10271463
chr7 8228797 8228798 kgp12223465
chr7 8230590 8230591 kgp3941313
chr7 8231744 8231745 kgp5368423
chr7 8233707 8233708 rs3823832
chr7 8239908 8239909 rs17402321
chr7 8240340 8240341 kgp8902644
chr7 8240436 8240437 kgp4877587
chr7 8241412 8241413 rs1861035
chr7 8241748 8241749 rs3823822
chr7 8242598 8242599 rs17402432
chr7 8242707 8242708 kgp5536277
chr7 8242864 8242865 kgp6778654
chr7 8243083 8243084 rs10486212
chr7 8243601 8243602 rs16872827
chr7 8243780 8243781 kgp9563696
chr7 8243821 8243822 kgp22831712
chr7 8244011 8244012 rs10952097
chr7 8244408 8244409 kgp3124409
chr7 8246149 8246150 kgp1082220
chr7 8246959 8246960 rs17144993
chr7 8247187 8247188 kgp11526895
chr7 8248214 8248215 kgp55512
chr7 8249662 8249663 rs1981715
chr7 8249928 8249929 kgp13614962
chr7 8250552 8250553 rs16870299
chr7 8250585 8250586 kgp11921542
chr7 8251091 8251092 kgp13603671
chr7 8252669 8252670 kgp13313583
chr7 8252877 8252878 kgp2211856
chr7 8253684 8253685 rs3779363
chr7 8253730 8253731 kgp5311490
chr7 8254347 8254348 kgp11000315
chr7 8255132 8255133 kgp10287715
chr7 8255584 8255585 kgp13568877
chr7 8256454 8256455 rs7806154
chr7 8257559 8257560 rs11981246
chr7 8258515 8258516 rs3823818
chr7 8259087 8259088 kgp9247147
chr7 8260436 8260437 kgp8331735
chr7 8261729 8261730 kgp2596388
chr7 8262916 8262917 kgp13360951
chr7 8263997 8263998 kgp7856150
chr7 8264409 8264410 rs7796406
chr7 8265072 8265073 rs10276789
chr7 8265373 8265374 kgp2603572
chr7 8266128 8266129 kgp13439251
chr7 8266419 8266420 kgp2258946
chr7 8268154 8268155 rs1861032
chr7 8269624 8269625 rs9690615
chr7 8269677 8269678 rs6977682
chr7 8270022 8270023 kgp13408156
chr7 8270551 8270552 kgp13442542
chr7 8271351 8271352 rs7796000
chr7 8271360 8271361 kgp6844918
chr7 8271699 8271700 kgp7701749
chr7 8272668 8272669 kgp6130639
chr7 8272691 8272692 kgp667536
chr7 8272817 8272818 kgp13295653
chr7 8274963 8274964 rs3807816
chr7 8275058 8275059 rs3807815
chr7 8276323 8276324 rs17145951
chr7 8276620 8276621 rs3779360
chr7 8276672 8276673 kgp9557294
chr7 8277448 8277449 rs10259344
chr7 8285575 8285576 kgp13533908
chr7 8287684 8287685 kgp8947642
chr7 8287791 8287792 rs3807814
chr7 8288704 8288705 rs3807811
chr7 8289483 8289484 kgp7089705
chr7 8292211 8292212 kgp13667970
chr7 8294767 8294768 kgp8576317
chr7 8294795 8294796 rs3807809
chr7 8298572 8298573 rs3779356
chr7 8299750 8299751 kgp6239272
chr7 8299941 8299942 rs3807807
chr7 8303110 8303111 kgp13234148
chr7 8303408 8303409 kgp11991719
chr7 8303552 8303553 kgp7136240
chr7 8305747 8305748 kgp1029004
chr7 8307846 8307847 kgp10905984
chr7 8307885 8307886 rs6965830
chr7 8308768 8308769 kgp4315490
chr7 8308992 8308993 rs1558557
chr7 8309992 8309993 rs6972567
chr7 8311477 8311478 kgp13416488
chr7 8312185 8312186 rs9640065
chr7 8312899 8312900 kgp13466887
chr7 8313475 8313476 kgp13534150
chr7 8313970 8313971 rs6463790
chr7 8314497 8314498 kgp7752809
chr7 8315714 8315715 kgp10124858
chr7 8316032 8316033 rs1035096
chr7 8318826 8318827 rs2349178
chr7 8319299 8319300 kgp2156089
chr7 8320742 8320743 kgp13828737
chr7 8321493 8321494 kgp580426
chr7 8322559 8322560 kgp7405291
chr7 8322858 8322859 rs12333784
chr7 8323541 8323542 kgp5022392
chr7 8323748 8323749 kgp1927694
chr7 8324041 8324042 kgp13241807
chr7 8324190 8324191 kgp10579571
chr7 8325563 8325564 kgp7337466
chr7 8326587 8326588 kgp4564089
chr7 8326997 8326998 rs6969069
chr7 8327060 8327061 rs7801871
chr7 8327697 8327698 kgp13639002
chr7 8327960 8327961 kgp3631897
chr7 8328353 8328354 rs2056449
chr7 8328879 8328880 rs12670364
chr7 8329054 8329055 kgp8725367
chr7 8329084 8329085 kgp8328896
chr7 8329761 8329762 rs7797010
chr7 8330779 8330780 kgp3995096
chr7 8332654 8332655 kgp8153287
chr7 8333933 8333934 kgp13263373
chr7 8335219 8335220 kgp6563395
chr7 8335753 8335754 kgp3706475
chr7 8335923 8335924 kgp9598406
chr7 8336744 8336745 kgp13648627
chr7 8337431 8337432 rs12666065
chr7 8344021 8344022 kgp4895499
chr7 8345415 8345416 rs720964
chr7 8346646 8346647 kgp12323228
chr7 8352637 8352638 kgp302295
chr7 8352837 8352838 kgp8926943
chr7 8356808 8356809 rs6968572
chr7 8357024 8357025 kgp3633030
chr7 8359479 8359480 kgp13680751
chr7 8359622 8359623 rs765370
chr7 8361746 8361747 kgp13785943
chr7 8361900 8361901 kgp13415242
chr7 8362455 8362456 rs10239677
chr7 8363126 8363127 rs13236357
chr7 8363174 8363175 kgp10761890
chr7 8363408 8363409 kgp10891813
chr7 8364215 8364216 rs17147407
chr7 8364249 8364250 rs17147411
chr7 8365602 8365603 kgp3500869
chr7 8366511 8366512 kgp2404384
chr7 8367229 8367230 kgp4359536
chr7 8367974 8367975 rs11760700
chr7 8368183 8368184 rs11763789
chr7 8368771 8368772 rs2024364
chr7 8370731 8370732 kgp5416113
chr7 8373369 8373370 kgp5680751
chr7 8373515 8373516 kgp375538
chr7 8374930 8374931 rs6974835
chr7 8375403 8375404 rs7787881
chr7 8375932 8375933 rs12702719
chr7 8376865 8376866 kgp5287257
chr7 8380309 8380310 kgp9607340
chr7 8381050 8381051 kgp12352590
chr7 8381669 8381670 kgp4513305
chr7 8381962 8381963 kgp13556686
chr7 8382309 8382310 rs6463799
chr7 8382894 8382895 rs6975631
chr7 8383944 8383945 rs882168
chr7 8384300 8384301 kgp1378427
chr7 8387802 8387803 rs9691069
chr7 8388499 8388500 rs12154895
chr7 8389230 8389231 kgp1577094
chr7 8391114 8391115 kgp11256339
chr7 8394247 8394248 rs717698
chr7 8396113 8396114 kgp13364974
chr7 8396669 8396670 rs974644
chr7 8396705 8396706 rs974645
chr7 8396912 8396913 rs10479878
chr7 8397174 8397175 kgp13263458
chr7 8398371 8398372 rs10242397
chr7 8398405 8398406 kgp9132623
chr7 8398557 8398558 kgp5155913
chr7 8398566 8398567 kgp5593806
chr7 8399184 8399185 kgp13316052
chr7 8400442 8400443 kgp2468839
chr7 8402304 8402305 rs12702720
chr7 8404147 8404148 rs10264110
chr7 8404350 8404351 kgp5290001
chr7 8404388 8404389 kgp11557083
chr7 8404837 8404838 kgp10050712
chr7 8406609 8406610 rs7787606
chr7 8407427 8407428 kgp6002479
chr7 8412650 8412651 kgp2836408
chr7 8416720 8416721 rs7779531
chr7 8416818 8416819 rs10239820
chr7 8422235 8422236 rs17148140
chr7 8422848 8422849 kgp6910399
chr7 8423034 8423035 rs12702726
chr7 8423107 8423108 rs42953
chr7 8423370 8423371 kgp2999533
chr7 8426537 8426538 rs10259079
chr7 8426886 8426887 rs6967204
chr7 8431594 8431595 kgp13710165
chr7 8436558 8436559 rs929338
chr7 8437954 8437955 rs4628179
chr7 8438735 8438736 kgp1026545
chr7 8439162 8439163 rs10272676
chr7 8440595 8440596 kgp5644438
chr7 8442441 8442442 kgp13669767
chr7 8444462 8444463 kgp47228
chr7 8447896 8447897 kgp8787234
chr7 8447954 8447955 kgp7891730
chr7 8448458 8448459 kgp1362687
chr7 8449904 8449905 rs10447691
chr7 8453312 8453313 rs1007096
chr7 8453894 8453895 rs12702736
chr7 8457352 8457353 rs6463806
chr7 8457579 8457580 kgp623037
chr7 8458457 8458458 rs12702743
chr7 8458767 8458768 rs10252468
chr7 8459035 8459036 kgp4790974
chr7 8459916 8459917 kgp9482694
chr7 8464568 8464569 rs12702746
chr7 8464642 8464643 rs12702747
chr7 8472633 8472634 kgp13390338
chr7 8474548 8474549 kgp1055525
chr7 8474777 8474778 kgp9028772
chr7 8475146 8475147 kgp10043164
chr7 8476786 8476787 kgp11769531
chr7 8477441 8477442 rs4141173
chr7 8478411 8478412 kgp3603437
chr7 8479081 8479082 kgp10437175
chr7 8484509 8484510 rs7806226
chr7 8484907 8484908 rs7805772
chr7 8485146 8485147 kgp3934146
chr7 8485238 8485239 kgp8017770
chr7 8485886 8485887 rs17148821
chr7 8485925 8485926 kgp5813964
chr7 8487485 8487486 kgp5447351
chr7 8487974 8487975 kgp13508847
chr7 8488690 8488691 rs10270530
chr7 8489128 8489129 kgp12100202
chr7 8489377 8489378 rs7795595
chr7 8489910 8489911 rs6945018
chr7 8491533 8491534 rs17148947
chr7 8491701 8491702 kgp13534573
chr7 8492306 8492307 kgp13446126
chr7 8493985 8493986 kgp11626069
chr7 8494385 8494386 rs1476623
chr7 8495387 8495388 kgp13583166
chr7 8496546 8496547 kgp6927216
chr7 8499468 8499469 kgp13594483
chr7 8500210 8500211 kgp1053104
chr7 8500971 8500972 kgp3607228
chr7 8503361 8503362 kgp13524888
chr7 8505005 8505006 rs10272916
chr7 8505404 8505405 rs7796918
chr7 8505743 8505744 kgp13448298
chr7 8506058 8506059 rs10277203
chr7 8508025 8508026 rs10282272
chr7 8509630 8509631 kgp13818306
chr7 8510145 8510146 kgp13718577
chr7 8510643 8510644 kgp1881550
chr7 8513926 8513927 rs1029523
chr7 8514309 8514310 kgp10555835
chr7 8514754 8514755 kgp13399700
chr7 8515514 8515515 kgp13516422
chr7 8518327 8518328 kgp6648256
chr7 8520163 8520164 kgp13303516
chr7 8521776 8521777 kgp13455845
chr7 8522344 8522345 rs10247842
chr7 8522494 8522495 kgp13383172
chr7 8524706 8524707 kgp1431191
chr7 8525325 8525326 kgp3406430
chr7 8527230 8527231 rs10243563
chr7 8528164 8528165 rs10486229
chr7 8528865 8528866 kgp13431270
chr7 8531021 8531022 kgp13447010
chr7 8532283 8532284 kgp12432537
chr7 8532503 8532504 rs6959225
chr7 8532518 8532519 rs6977578
chr7 8532705 8532706 kgp13722317
chr7 8532732 8532733 rs10486231
chr7 8532843 8532844 rs6978212
chr7 8533421 8533422 kgp8814235
chr7 8533525 8533526 kgp10864814
chr7 8533590 8533591 rs4475381
chr7 8535254 8535255 kgp7475971
chr7 8535485 8535486 rs1859512
chr7 8538634 8538635 kgp248737
chr7 8539442 8539443 kgp13465169
chr7 8539704 8539705 kgp9629401
chr7 8540235 8540236 rs757704
chr7 8540294 8540295 kgp5140387
chr7 8540294 8540295 rs757705
chr7 8540930 8540931 rs4141172
chr7 8542280 8542281 kgp13657912
chr7 8542552 8542553 rs17149860
chr7 8542802 8542803 kgp2472601
chr7 8542898 8542899 kgp8939297
chr7 8543001 8543002 kgp13702555
chr7 8543537 8543538 rs12534716
chr7 8544877 8544878 rs10233230
chr7 8545166 8545167 kgp13815099
chr7 8546067 8546068 rs2189903
chr7 8546125 8546126 rs2189904
chr7 8546597 8546598 P2_M_061510_7_69_P
chr7 8547006 8547007 rs17150003
chr7 8548533 8548534 kgp11295162
chr7 8548571 8548572 rs4725100
chr7 8548620 8548621 kgp9871796
chr7 8549007 8549008 kgp13267550
chr7 8549057 8549058 rs7801099
chr7 8550275 8550276 kgp13545231
chr7 8550647 8550648 rs6978582
chr7 8550850 8550851 kgp10802765
chr7 8550955 8550956 rs2349485
chr7 8551288 8551289 rs1013868
chr7 8552613 8552614 rs765855
chr7 8552811 8552812 kgp4248896
chr7 8553222 8553223 kgp121344
chr7 8554102 8554103 kgp13736546
chr7 8554752 8554753 kgp10690549
chr7 8555044 8555045 rs1024479
chr7 8555219 8555220 kgp5957495
chr7 8555878 8555879 rs17150210
chr7 8556068 8556069 rs13438215
chr7 8556570 8556571 kgp479022
chr7 8558092 8558093 kgp11797781
chr7 8558995 8558996 kgp3967186
chr7 8560201 8560202 rs2057750
chr7 8560290 8560291 rs10255873
chr7 8560566 8560567 rs4472426
chr7 8560802 8560803 kgp4961890
chr7 8560943 8560944 rs4640975
chr7 8561944 8561945 rs2040765
chr7 8562721 8562722 rs17150410
chr7 8562882 8562883 rs10267828
chr7 8564060 8564061 kgp10361963
chr7 8566787 8566788 rs1557840
chr7 8567717 8567718 kgp13594700
chr7 8568137 8568138 kgp5196978
chr7 8570040 8570041 kgp5096683
chr7 8570195 8570196 kgp13342260
chr7 8571614 8571615 rs11764549
chr7 8573556 8573557 kgp10034609
chr7 8575993 8575994 rs10237485
chr7 8576304 8576305 rs7809396
chr7 8576358 8576359 kgp13513852
chr7 8576866 8576867 kgp13688917
chr7 8576874 8576875 kgp3578530
chr7 8577642 8577643 kgp1013455
chr7 8578890 8578891 kgp3616222
chr7 8579215 8579216 rs6955389
chr7 8580045 8580046 rs12056057
chr7 8580930 8580931 kgp10968198
chr7 8581113 8581114 kgp4807667
chr7 8581353 8581354 kgp9713824
chr7 8582095 8582096 rs7799856
chr7 8582503 8582504 rs2189460
chr7 8584242 8584243 rs10486239
chr7 8584589 8584590 rs4720785
chr7 8584788 8584789 rs972246
chr7 8585048 8585049 kgp10565512
chr7 8585180 8585181 kgp13546671
chr7 8585495 8585496 rs1859274
chr7 8585755 8585756 rs1859275
chr7 8586626 8586627 rs2214510
chr7 8586912 8586913 kgp888312
chr7 8587178 8587179 rs6969718
chr7 8587353 8587354 kgp8648532
chr7 8588979 8588980 rs7812117
chr7 8589070 8589071 rs12535370
chr7 8589335 8589336 kgp2553565
chr7 8593661 8593662 kgp7761143
chr7 8593912 8593913 kgp13785698
chr7 8594362 8594363 rs2189461
chr7 8595388 8595389 rs6963644
chr7 8595466 8595467 kgp13527641
chr7 8597115 8597116 rs6952939
chr7 8597292 8597293 kgp8106536
chr7 8597306 8597307 kgp12037799
chr7 8599868 8599869 rs10274985
chr7 8600882 8600883 kgp4304431
chr7 8604036 8604037 rs6956624
chr7 8605568 8605569 kgp13266073
chr7 8606259 8606260 rs10227474
chr7 8606419 8606420 kgp10421081
chr7 8611074 8611075 kgp9864650
chr7 8611611 8611612 rs2214515
chr7 8612114 8612115 kgp10484520
chr7 8613343 8613344 rs7787487
chr7 8615444 8615445 rs10232535
chr7 8616857 8616858 kgp8013798
chr7 8618879 8618880 rs10248829
chr7 8623086 8623087 rs6970999
chr7 8623713 8623714 rs2107280
chr7 8624982 8624983 kgp22830216
chr7 8626592 8626593 kgp13714225
chr7 8628144 8628145 kgp1277064
chr7 8628691 8628692 rs10249831
chr7 8629154 8629155 kgp13522062
chr7 8631639 8631640 kgp8629052
chr7 8631692 8631693 kgp807895
chr7 8633142 8633143 rs10226547
chr7 8633636 8633637 rs2189463
chr7 8634211 8634212 rs10230697
chr7 8634328 8634329 kgp5835177
chr7 8634401 8634402 kgp8152552
chr7 8635372 8635373 kgp442758
chr7 8635884 8635885 rs4538793
chr7 8635901 8635902 kgp10316713
chr7 8636394 8636395 kgp13701523
chr7 8636551 8636552 rs2107281
chr7 8636957 8636958 kgp13715271
chr7 8637200 8637201 kgp3056923
chr7 8637301 8637302 rs10231458
chr7 8637564 8637565 kgp6275657
chr7 8637692 8637693 rs10265132
chr7 8639506 8639507 rs10232665
chr7 8639750 8639751 kgp8508101
chr7 8641236 8641237 rs10278529
chr7 8641364 8641365 rs10251121
chr7 8643719 8643720 kgp13295381
chr7 8644133 8644134 rs7802159
chr7 8644221 8644222 rs7802203
chr7 8645689 8645690 kgp4336020
chr7 8646627 8646628 kgp13566750
chr7 8648903 8648904 kgp6235868
chr7 8650256 8650257 kgp2951931
chr7 8650642 8650643 kgp13816370
chr7 8653211 8653212 kgp13825869
chr7 8654751 8654752 kgp4880282
chr7 8656844 8656845 rs6967686
chr7 8660750 8660751 kgp12249350
chr7 8661478 8661479 kgp10258798
chr7 8663381 8663382 kgp6722370
chr7 8665045 8665046 rs7778480
chr7 8665058 8665059 kgp3499343
chr7 8666184 8666185 kgp13532815
chr7 8667089 8667090 rs4455737
chr7 8667395 8667396 rs6972698
chr7 8668518 8668519 kgp3377569
chr7 8671748 8671749 kgp12144559
chr7 8673136 8673137 rs6945631
chr7 8673163 8673164 rs6964112
chr7 8673636 8673637 rs10231165
chr7 8675521 8675522 rs10276202
chr7 8676497 8676498 kgp13298770
chr7 8676725 8676726 kgp10934156
chr7 8677359 8677360 kgp7857735
chr7 8677900 8677901 kgp2880546
chr7 8678018 8678019 kgp3465492
chr7 8678157 8678158 kgp13400913
chr7 8678466 8678467 kgp13300164
chr7 8679608 8679609 kgp6873978
chr7 8679759 8679760 kgp13409454
chr7 8681972 8681973 kgp2901094
chr7 8683680 8683681 rs338
chr7 8684082 8684083 kgp13481225
chr7 8684131 8684132 kgp13239586
chr7 8685246 8685247 kgp365128
chr7 8685352 8685353 kgp13273302
chr7 8686037 8686038 kgp359765
chr7 8691709 8691710 rs10280390
chr7 8692970 8692971 rs10226061
chr7 8695229 8695230 kgp13435969
chr7 8695916 8695917 kgp3701441
chr7 8697033 8697034 rs7802092
chr7 8698006 8698007 rs10952119
chr7 8700994 8700995 rs10277946
chr7 8701706 8701707 rs4236412
chr7 8702295 8702296 rs12702761
chr7 8702839 8702840 kgp8168154
chr7 8703001 8703002 kgp13475329
chr7 8703969 8703970 kgp13635164
chr7 8704697 8704698 rs6955715
chr7 8706099 8706100 kgp11048741
chr7 8709086 8709087 kgp7010895
chr7 8709602 8709603 kgp13778510
chr7 8709969 8709970 kgp13388570
chr7 8710316 8710317 kgp13612115
chr7 8710539 8710540 kgp13422382
chr7 8710629 8710630 kgp10333564
chr7 8712303 8712304 rs4725116
chr7 8713832 8713833 kgp525171
chr7 8714114 8714115 rs992517
chr7 8714516 8714517 kgp2546286
chr7 8714681 8714682 kgp13612087
chr7 8718079 8718080 kgp11763191
chr7 8719893 8719894 kgp13802653
chr7 8720286 8720287 kgp13817903
chr7 8720902 8720903 rs11769942
chr7 8721039 8721040 kgp7976627
chr7 8721229 8721230 rs11984180
chr7 8721385 8721386 rs10269393
chr7 8721519 8721520 kgp6675075
chr7 8721759 8721760 rs2057789
chr7 8721851 8721852 rs12702765
chr7 8722687 8722688 rs1013812
chr7 8723176 8723177 kgp4510193
chr7 8724239 8724240 kgp6195610
chr7 8724262 8724263 kgp3986354
chr7 8724593 8724594 kgp8877992
chr7 8725689 8725690 kgp3193187
chr7 8727139 8727140 kgp10271632
chr7 8727660 8727661 kgp13515426
chr7 8729004 8729005 rs2189629
chr7 8729205 8729206 rs2189630
chr7 8729253 8729254 kgp6766471
chr7 8730555 8730556 kgp3257691
chr7 8731548 8731549 kgp13604612
chr7 8732405 8732406 rs12702767
chr7 8732586 8732587 rs6971685
chr7 8732866 8732867 rs17153994
chr7 8732949 8732950 kgp237244
chr7 8734440 8734441 kgp10914227
chr7 8734840 8734841 kgp10430379
chr7 8735725 8735726 kgp3388291
chr7 8736128 8736129 rs4725119
chr7 8736170 8736171 rs7780955
chr7 8736298 8736299 rs2189631
chr7 8736934 8736935 kgp1604710
chr7 8737022 8737023 rs12536578
chr7 8737105 8737106 kgp8429893
chr7 8737317 8737318 rs7782383
chr7 8737357 8737358 kgp7413315
chr7 8737397 8737398 rs7786015
chr7 8738437 8738438 kgp9378087
chr7 8739159 8739160 kgp13334980
chr7 8739364 8739365 rs11536481
chr7 8739544 8739545 rs4725120
chr7 8740239 8740240 rs7778028
chr7 8740361 8740362 rs7782816
chr7 8741623 8741624 kgp9627174
chr7 8742480 8742481 kgp6018517
chr7 8742906 8742907 kgp4725549
chr7 8743556 8743557 kgp11733362
chr7 8744026 8744027 kgp13801889
chr7 8747717 8747718 kgp6156767
chr7 8747788 8747789 kgp13376074
chr7 8749764 8749765 kgp13241184
chr7 8749806 8749807 kgp710518
chr7 8749954 8749955 kgp13324066
chr7 8750042 8750043 kgp791041
chr7 8750203 8750204 kgp330389
chr7 8750270 8750271 kgp7175181
chr7 8751431 8751432 rs1017002
chr7 8751676 8751677 rs10486250
chr7 8751842 8751843 rs1017003
chr7 8755187 8755188 kgp9412896
chr7 8755730 8755731 rs1017005
chr7 8756044 8756045 kgp381320
chr7 8756235 8756236 kgp4461804
chr7 8757122 8757123 kgp4258305
chr7 8758320 8758321 kgp12214426
chr7 8758380 8758381 rs13228947
chr7 8759351 8759352 kgp6614542
chr7 8760975 8760976 kgp10170129
chr7 8762932 8762933 kgp13451730
chr7 8764245 8764246 rs17154637
chr7 8764364 8764365 rs12533185
chr7 8765401 8765402 kgp6213857
chr7 8765539 8765540 rs7779855
chr7 8772149 8772150 rs12234501
chr7 8780036 8780037 rs6463839
chr7 8782544 8782545 kgp13240000
chr7 8783857 8783858 kgp8161097
chr7 8785136 8785137 kgp7867102
chr7 8786056 8786057 rs886505
chr7 8787771 8787772 kgp10150824
chr7 8788242 8788243 rs2349780
chr7 8788530 8788531 rs7806959
chr7 8788904 8788905 kgp7379692
chr7 8790139 8790140 rs16874238
chr7 8790169 8790170 rs10240887
chr7 8790444 8790445 rs17154768
chr7 8790548 8790549 rs10225984
chr7 8791471 8791472 kgp13374634
chr7 8791617 8791618 kgp4676774
chr7 8792147 8792148 kgp7797345
chr7 8793469 8793470 kgp11914424
chr7 8794417 8794418 rs2189621
chr7 8794754 8794755 kgp10942954
chr7 8795293 8795294 rs6975676
chr7 8796531 8796532 kgp707979
chr7 8796672 8796673 rs2214578
chr7 8796966 8796967 rs6965209
chr7 8797109 8797110 kgp5130338
chr7 8797214 8797215 kgp8853969
chr7 8797320 8797321 rs6463841
chr7 8797697 8797698 rs10248396
chr7 8797736 8797737 rs9791719
chr7 8798025 8798026 rs12702773
chr7 8799414 8799415 rs12702774
chr7 8800141 8800142 kgp9918721
chr7 8800425 8800426 kgp5786109
chr7 8800567 8800568 kgp6367326
chr7 8800711 8800712 kgp8132654
chr7 8800803 8800804 rs6973037
chr7 8802038 8802039 rs10268580
chr7 8802581 8802582 rs1468301
chr7 8802826 8802827 kgp13544817
chr7 8806636 8806637 rs10246356
chr7 8806786 8806787 kgp6394690
chr7 8808403 8808404 rs7807056
chr7 8809092 8809093 kgp700055
chr7 8810568 8810569 kgp5525979
chr7 8815514 8815515 rs1075126
chr7 8816497 8816498 rs6975224
chr7 8817257 8817258 kgp8700144
chr7 8817761 8817762 rs10280502
chr7 8818062 8818063 kgp13791706
chr7 8818198 8818199 kgp10768610
chr7 8821833 8821834 rs10228121
chr7 8822341 8822342 rs6945577
chr7 8822412 8822413 rs12702779
chr7 8822955 8822956 kgp7367801
chr7 8823780 8823781 kgp13799512
chr7 8823953 8823954 rs886577
chr7 8825394 8825395 kgp5651462
chr7 8825997 8825998 kgp3886870
chr7 8829577 8829578 kgp4799817
chr7 8830633 8830634 rs11975384
chr7 8831097 8831098 kgp6501327
chr7 8831188 8831189 kgp6763599
chr7 8833562 8833563 rs7791419
chr7 8833683 8833684 kgp128567
chr7 8834880 8834881 rs10234973
chr7 8835855 8835856 kgp12015911
chr7 8837842 8837843 rs6951762
chr7 8838054 8838055 kgp13751515
chr7 8838716 8838717 kgp8422821
chr7 8839631 8839632 kgp13748705
chr7 8841036 8841037 kgp5958655
chr7 8841983 8841984 kgp4634186
chr7 8842072 8842073 kgp830242
chr7 8844196 8844197 rs10272895
chr7 8844285 8844286 kgp5867773
chr7 8844447 8844448 rs12702782
chr7 8845702 8845703 rs17155685
chr7 8846056 8846057 rs12536728
chr7 8847405 8847406 kgp2395148
chr7 8847878 8847879 kgp13554863
chr7 8848004 8848005 rs17155699
chr7 8850784 8850785 rs1034755
chr7 8850989 8850990 kgp5840691
chr7 8851274 8851275 kgp1605086
chr7 8851997 8851998 rs6964741
chr7 8853899 8853900 rs9785044
chr7 8854127 8854128 rs17155853
chr7 8854717 8854718 kgp7146179
chr7 8855422 8855423 rs9785055
chr7 8856073 8856074 rs10486259
chr7 8856473 8856474 kgp11678735
chr7 8856915 8856916 kgp74058
chr7 8856993 8856994 kgp13564871
chr7 8858222 8858223 kgp13597183
chr7 8858589 8858590 rs17155918
chr7 8859093 8859094 rs10245651
chr7 8863876 8863877 kgp13412106
chr7 8864147 8864148 kgp8364210
chr7 8865194 8865195 kgp5688958
chr7 8865856 8865857 kgp5235392
chr7 8865996 8865997 kgp10550733
chr7 8866273 8866274 kgp8298078
chr7 8866382 8866383 kgp8733241
chr7 8867003 8867004 rs10952125
chr7 8867549 8867550 rs2349786
chr7 8868823 8868824 kgp13668914
chr7 8869796 8869797 kgp2821727
chr7 8871011 8871012 kgp2113086
chr7 8871728 8871729 kgp5672373
chr7 8872726 8872727 rs917038
chr7 8874412 8874413 rs17156118
chr7 8874712 8874713 kgp2554161
chr7 8875305 8875306 kgp9772272
chr7 8876272 8876273 rs6970703
chr7 8876291 8876292 rs6946006
chr7 8876505 8876506 rs6974912
chr7 8876688 8876689 kgp13822261
chr7 8877255 8877256 rs978514
chr7 8878168 8878169 rs2189730
chr7 8879869 8879870 kgp841682
chr7 8880331 8880332 rs17156296
chr7 8880419 8880420 rs10263563
chr7 8880558 8880559 rs2189731
chr7 8881346 8881347 kgp6436478
chr7 8881769 8881770 rs10224666
chr7 8882308 8882309 rs10228404
chr7 8884290 8884291 kgp13444018
chr7 8884642 8884643 kgp13445429
chr7 8884643 8884644 kgp10471084
chr7 8884679 8884680 kgp7708884
chr7 8888284 8888285 kgp12152707
chr7 8888561 8888562 kgp6524736
chr7 8888602 8888603 kgp844067
chr7 8889393 8889394 rs1154814
chr7 8890283 8890284 rs7788194
chr7 8890545 8890546 kgp10673842
chr7 8890644 8890645 kgp8678028
chr7 8892393 8892394 rs6952290
chr7 8892876 8892877 kgp8835665
chr7 8894343 8894344 rs10486264
chr7 8894727 8894728 kgp7154150
chr7 8895172 8895173 kgp3740778
chr7 8895483 8895484 kgp11146623
chr7 8895872 8895873 kgp12268395
chr7 8897367 8897368 kgp13558939
chr7 8899900 8899901 rs1859416
chr7 8900123 8900124 rs1859417
chr7 8900376 8900377 kgp5802701
chr7 8900785 8900786 rs6967307
chr7 8905596 8905597 kgp5179920
chr7 8906231 8906232 kgp12551565
chr7 8907846 8907847 rs1859412
chr7 8908278 8908279 rs2350153
chr7 8910031 8910032 rs17156629
chr7 8913309 8913310 kgp11106760
chr7 8915261 8915262 kgp6641347
chr7 8919986 8919987 rs2214621
chr7 8920902 8920903 rs17156731
chr7 8920966 8920967 kgp13591396
chr7 8921224 8921225 kgp8228361
chr7 8921925 8921926 kgp8983844
chr7 8925633 8925634 kgp2498094
chr7 8925787 8925788 rs6951882
chr7 8925955 8925956 kgp13732461
chr7 8927616 8927617 rs10239575
chr7 8929151 8929152 kgp3244674
chr7 8929234 8929235 kgp8578697
chr7 8930960 8930961 rs2113849
chr7 8931147 8931148 kgp11606272
chr7 8933322 8933323 kgp13449797
chr7 8934279 8934280 kgp13675772
chr7 8934616 8934617 rs10486267
chr7 8934762 8934763 rs12702791
chr7 8935482 8935483 rs4725142
chr7 8935673 8935674 rs4725143
chr7 8936187 8936188 rs6977781
chr7 8936381 8936382 kgp6587987
chr7 8937947 8937948 rs965483
chr7 8938327 8938328 kgp13830936
chr7 8938581 8938582 rs6463853
chr7 8942118 8942119 rs11770027
chr7 8944165 8944166 kgp13359450
chr7 8944612 8944613 rs10256000
chr7 8945201 8945202 rs4725145
chr7 8945239 8945240 rs10256828
chr7 8945425 8945426 kgp7256130
chr7 8946171 8946172 rs1017266
chr7 8947943 8947944 rs12702794
chr7 8948181 8948182 rs12702795
chr7 8949249 8949250 kgp13380407
chr7 8950863 8950864 rs12702797
chr7 8951678 8951679 kgp4389490
chr7 8952231 8952232 kgp3136599
chr7 8953267 8953268 kgp34997
chr7 8953797 8953798 kgp13595204
chr7 8953857 8953858 rs10486269
chr7 8956392 8956393 rs6973590
chr7 8957040 8957041 rs10266202
chr7 8957234 8957235 kgp5011305
chr7 8957977 8957978 kgp11075962
chr7 8958331 8958332 kgp2351353
chr7 8959255 8959256 rs11561884
chr7 8959372 8959373 rs10247578
chr7 8959526 8959527 rs12154520
chr7 8959827 8959828 kgp11704648
chr7 8960295 8960296 rs2016550
chr7 8960669 8960670 kgp3956179
chr7 8961635 8961636 rs10256180
chr7 8961830 8961831 kgp11330086
chr7 8962032 8962033 rs17157252
chr7 8963778 8963779 rs16874702
chr7 8963813 8963814 rs2113851
chr7 8964325 8964326 kgp1924014
chr7 8964379 8964380 kgp13664321
chr7 8965530 8965531 rs17157269
chr7 8966194 8966195 rs17157273
chr7 8967364 8967365 kgp13778183
chr7 8968223 8968224 rs7783918
chr7 8968379 8968380 kgp13606597
chr7 8968421 8968422 rs17336189
chr7 8968568 8968569 rs13230035
chr7 8969754 8969755 kgp13797788
chr7 8969926 8969927 kgp13452024
chr7 8970233 8970234 kgp13323150
chr7 8970817 8970818 kgp1570387
chr7 8971758 8971759 kgp7409189
chr7 8972809 8972810 rs5007445
chr7 8973135 8973136 rs17157340
chr7 8973251 8973252 rs7809435
chr7 8974050 8974051 rs12216543
chr7 8974622 8974623 kgp552516
chr7 8974811 8974812 rs10253016
chr7 8976182 8976183 kgp13291145
chr7 8976221 8976222 kgp13351550
chr7 8976958 8976959 kgp8700532
chr7 8977520 8977521 kgp22795378
chr7 8978003 8978004 kgp6706494
chr7 8979838 8979839 kgp1532850
chr7 8980114 8980115 kgp13531642
chr7 8982057 8982058 rs11984397
chr7 8982207 8982208 rs6959207
chr7 8982245 8982246 kgp4228767
chr7 8982830 8982831 rs6964000
chr7 8984036 8984037 rs17157489
chr7 8984332 8984333 kgp6356855
chr7 8985152 8985153 kgp304577
chr7 8985390 8985391 rs17157517
chr7 8985481 8985482 rs13242131
chr7 8985707 8985708 rs12702805
chr7 8985896 8985897 rs12702806
chr7 8986088 8986089 kgp8755085
chr7 8986677 8986678 kgp13264971
chr7 8987388 8987389 kgp9350241
chr7 8987834 8987835 kgp11551088
chr7 8989349 8989350 kgp10374207
chr7 8989368 8989369 rs10277839
chr7 8991772 8991773 kgp9209634
chr7 8992485 8992486 kgp5532548
chr7 8992492 8992493 kgp13439059
chr7 8992528 8992529 kgp8019595
chr7 8992883 8992884 rs10250332
chr7 8992903 8992904 kgp3098406
chr7 8993917 8993918 rs4720810
chr7 8994003 8994004 kgp11060483
chr7 8994458 8994459 kgp3493723
chr7 8994994 8994995 kgp1711962
chr7 8995046 8995047 rs17414932
chr7 8995320 8995321 kgp12501532
chr7 8995693 8995694 rs2192597
chr7 8997526 8997527 kgp12009279
chr7 8997672 8997673 rs2350158
chr7 8997724 8997725 rs4725148
chr7 8998975 8998976 kgp6930530
chr7 8999139 8999140 rs4725149
chr7 9001055 9001056 kgp7366867
chr7 9001624 9001625 rs2024376
chr7 9002102 9002103 rs6971402
chr7 9002488 9002489 kgp13370512
chr7 9003738 9003739 kgp1184253
chr7 9004836 9004837 kgp4800599
chr7 9005131 9005132 rs2350160
chr7 9005367 9005368 kgp10010389
chr7 9005563 9005564 kgp4158093
chr7 9006055 9006056 kgp13712897
chr7 9006607 9006608 rs10486277
chr7 9006895 9006896 rs6961566
chr7 9009136 9009137 rs10234242
chr7 9010194 9010195 rs6976963
chr7 9010235 9010236 kgp4568480
chr7 9014282 9014283 kgp9953369
chr7 9015024 9015025 rs10237048
chr7 9015607 9015608 rs4725150
chr7 9015650 9015651 rs16875030
chr7 9015997 9015998 kgp11432078
chr7 9015998 9015999 kgp1476115
chr7 9016051 9016052 kgp2526724
chr7 9016365 9016366 rs11768503
chr7 9016516 9016517 kgp13805394
chr7 9017399 9017400 kgp12307947
chr7 9018290 9018291 rs10249915
chr7 9019491 9019492 rs6949865
chr7 9019745 9019746 rs4720814
chr7 9020136 9020137 kgp9415513
chr7 9020537 9020538 kgp7848521
chr7 9021047 9021048 rs16875047
chr7 9021911 9021912 rs9986680
chr7 9022419 9022420 rs887938
chr7 9022705 9022706 rs10486281
chr7 9023547 9023548 kgp11493506
chr7 9023565 9023566 kgp3973250
chr7 9024042 9024043 kgp2575856
chr7 9024245 9024246 kgp7741769
chr7 9024380 9024381 rs6962574
chr7 9024437 9024438 rs10486282
chr7 9024700 9024701 rs2192599
chr7 9027510 9027511 kgp1468225
chr7 9027837 9027838 rs6979515
chr7 9028022 9028023 kgp2885442
chr7 9028081 9028082 kgp6098731
chr7 9029405 9029406 kgp9534857
chr7 9031101 9031102 kgp929877
chr7 9032294 9032295 rs10255740
chr7 9032788 9032789 kgp3739478
chr7 9033632 9033633 kgp694312
chr7 9033669 9033670 kgp13580197
chr7 9033873 9033874 kgp6500564
chr7 9034519 9034520 kgp4775273
chr7 9035814 9035815 rs10236407
chr7 9036309 9036310 rs7789861
chr7 9037481 9037482 kgp8085443
chr7 9038738 9038739 kgp13305323
chr7 9039806 9039807 kgp4312302
chr7 9040773 9040774 kgp9881720
chr7 9041669 9041670 rs17158323
chr7 9041929 9041930 kgp2559464
chr7 9042559 9042560 rs17158339
chr7 9044982 9044983 rs17158364
chr7 9047499 9047500 rs12702828
chr7 9049792 9049793 rs13241564
chr7 9050340 9050341 kgp4587478
chr7 9051275 9051276 kgp11510410
chr7 9051539 9051540 kgp767605
chr7 9052373 9052374 rs13235007
chr7 9053705 9053706 kgp434962
chr7 9056752 9056753 kgp8123487
chr7 9056942 9056943 kgp12483627
chr7 9057583 9057584 kgp7143078
chr7 9057964 9057965 rs10268978
chr7 9058628 9058629 rs10232114
chr7 9061572 9061573 kgp10907648
chr7 9061606 9061607 rs12533648
chr7 9062027 9062028 kgp1512954
chr7 9062177 9062178 kgp955184
chr7 9062423 9062424 kgp12399738
chr7 9062628 9062629 rs12702834
chr7 9063283 9063284 rs10249668
chr7 9063785 9063786 kgp4904638
chr7 9064294 9064295 rs7792941
chr7 9064314 9064315 kgp2101801
chr7 9065810 9065811 kgp3479659
chr7 9066689 9066690 kgp10633020
chr7 9066819 9066820 rs10952132
chr7 9066991 9066992 kgp8165492
chr7 9067202 9067203 rs17158465
chr7 9067412 9067413 kgp2347313
chr7 9067553 9067554 kgp3395316
chr7 9068027 9068028 rs17158491
chr7 9068697 9068698 rs17158514
chr7 9069588 9069589 kgp5331777
chr7 9070510 9070511 kgp13617814
chr7 9071554 9071555 kgp235205
chr7 9072384 9072385 rs1030008
chr7 9072786 9072787 kgp4053863
chr7 9073499 9073500 rs10272373
chr7 9073761 9073762 kgp10216562
chr7 9073939 9073940 rs6959833
chr7 9074505 9074506 kgp10998864
chr7 9074663 9074664 kgp33524
chr7 9075161 9075162 kgp13562274
chr7 9076159 9076160 kgp7254517
chr7 9076618 9076619 kgp10571640
chr7 9076671 9076672 rs10259807
chr7 9076758 9076759 kgp13800293
chr7 9078447 9078448 kgp13664331
chr7 9078496 9078497 rs10952134
chr7 9079007 9079008 kgp4448796
chr7 9079009 9079010 kgp1935024
chr7 9079158 9079159 rs10272014
chr7 9079466 9079467 kgp5284560
chr7 9080771 9080772 rs17158609
chr7 9081051 9081052 rs11983119
chr7 9082564 9082565 kgp9569511
chr7 9082816 9082817 kgp9339747
chr7 9083149 9083150 kgp9407697
chr7 9084444 9084445 kgp6048309
chr7 9084858 9084859 rs726369
chr7 9085339 9085340 kgp1417331
chr7 9085403 9085404 kgp3489145
chr7 9085904 9085905 rs10275686
chr7 9086858 9086859 rs7804912
chr7 9087431 9087432 kgp13470815
chr7 9087522 9087523 rs6463871
chr7 9088453 9088454 kgp13532494
chr7 9088594 9088595 kgp4165173
chr7 9089198 9089199 kgp11007247
chr7 9089342 9089343 kgp13684886
chr7 9089476 9089477 kgp7811965
chr7 9090012 9090013 kgp12171132
chr7 9090667 9090668 kgp13627667
chr7 9090686 9090687 kgp8819884
chr7 9091628 9091629 kgp3826919
chr7 9092924 9092925 kgp10947154
chr7 9093037 9093038 kgp11463100
chr7 9093176 9093177 kgp8519141
chr7 9093285 9093286 kgp1059325
chr7 9094984 9094985 kgp13741715
chr7 9096951 9096952 kgp10525362
chr7 9097030 9097031 kgp11646919
chr7 9097808 9097809 rs2107749
chr7 9097946 9097947 rs13242973
chr7 9098116 9098117 kgp7455360
chr7 9099712 9099713 kgp858449
chr7 9101171 9101172 rs4725158
chr7 9101600 9101601 kgp1334326
chr7 9101788 9101789 kgp3210696
chr7 9102111 9102112 rs1476620
chr7 9102719 9102720 rs2189864
chr7 9103038 9103039 kgp13762411
chr7 9103399 9103400 rs6959870
chr7 9103435 9103436 rs2107750
chr7 9104636 9104637 rs12539486
chr7 9104691 9104692 kgp4240571
chr7 9104704 9104705 kgp8054243
chr7 9108916 9108917 rs10247883
chr7 9110701 9110702 kgp2234396
chr7 9110977 9110978 rs12702844
chr7 9111294 9111295 kgp5129867
chr7 9111423 9111424 kgp603842
chr7 9111951 9111952 kgp9740504
chr7 9112099 9112100 kgp13829980
chr7 9112456 9112457 rs1859498
chr7 9117291 9117292 rs1859501
chr7 9117429 9117430 kgp11058290
chr7 9117573 9117574 rs2350423
chr7 9118711 9118712 kgp239588
chr7 9119153 9119154 kgp1653345
chr7 9119341 9119342 kgp9265221
chr7 9119672 9119673 kgp10676249
chr7 9119995 9119996 rs12702864
chr7 9120502 9120503 kgp9253771
chr7 9121292 9121293 kgp10984801
chr7 9122404 9122405 kgp4881561
chr7 9122799 9122800 rs7810082
chr7 9123025 9123026 kgp8425624
chr7 9124403 9124404 kgp3782643
chr7 9124432 9124433 rs740091
chr7 9124485 9124486 kgp8775359
chr7 9124907 9124908 kgp1701487
chr7 9124995 9124996 kgp13749140
chr7 9125080 9125081 kgp9391171
chr7 9125321 9125322 rs10255611
chr7 9125378 9125379 rs6947677
chr7 9125751 9125752 kgp13478907
chr7 9125819 9125820 kgp9657117
chr7 9126304 9126305 rs2158573
chr7 9127172 9127173 rs7791718
chr7 9127926 9127927 kgp8731685
chr7 9128069 9128070 rs6963727
chr7 9128240 9128241 rs6463875
chr7 9128801 9128802 rs10227982
chr7 9130316 9130317 kgp7726945
chr7 9131068 9131069 rs2107753
chr7 9131304 9131305 kgp13784305
chr7 9135216 9135217 kgp3346711
chr7 9135218 9135219 rs12154452
chr7 9135690 9135691 kgp1318782
chr7 9136819 9136820 rs2286111
chr7 9137228 9137229 rs6945878
chr7 9138546 9138547 kgp13390843
chr7 9138891 9138892 rs6956172
chr7 9139536 9139537 kgp13318566
chr7 9141252 9141253 kgp9940751
chr7 9141909 9141910 kgp7168401
chr7 9141937 9141938 rs6972174
chr7 9142597 9142598 kgp13663978
chr7 9143191 9143192 kgp132253
chr7 9144239 9144240 rs12538490
chr7 9144718 9144719 rs17159419
chr7 9144907 9144908 kgp6239861
chr7 9145082 9145083 kgp7802354
chr7 9146028 9146029 kgp250694
chr7 9146716 9146717 rs11978878
chr7 9147383 9147384 kgp1621683
chr7 9147397 9147398 rs10247350
chr7 9147775 9147776 kgp10047832
chr7 9148933 9148934 kgp13399642
chr7 9148960 9148961 rs12702868
chr7 9149194 9149195 kgp5043175
chr7 9149888 9149889 kgp4151235
chr7 9150519 9150520 rs293162
chr7 9152604 9152605 kgp1994707
chr7 9153656 9153657 kgp13382393
chr7 9154241 9154242 rs10273445
chr7 9154301 9154302 rs172399
chr7 9155016 9155017 kgp10445502
chr7 9155607 9155608 kgp10652300
chr7 9155963 9155964 kgp13481041
chr7 9156076 9156077 kgp11356399
chr7 9156328 9156329 kgp13819754
chr7 9157407 9157408 kgp11974119
chr7 9157559 9157560 rs293169
chr7 9159174 9159175 kgp10449941
chr7 9160080 9160081 kgp5760935
chr7 9160132 9160133 kgp8608005
chr7 9160625 9160626 kgp771039
chr7 9160736 9160737 rs4725166
chr7 9161096 9161097 kgp8275772
chr7 9161197 9161198 rs293184
chr7 9161402 9161403 rs293185
chr7 9161843 9161844 kgp13321218
chr7 9161970 9161971 kgp11482297
chr7 9162169 9162170 kgp7265589
chr7 9162183 9162184 kgp4694969
chr7 9163326 9163327 kgp12130466
chr7 9164134 9164135 kgp13793496
chr7 9165213 9165214 kgp1442722
chr7 9165403 9165404 kgp13376308
chr7 9167932 9167933 kgp1749069
chr7 9168141 9168142 rs10257076
chr7 9168924 9168925 kgp7793686
chr7 9170997 9170998 rs293195
chr7 9172796 9172797 kgp13285485
chr7 9174459 9174460 kgp8758817
chr7 9174604 9174605 rs1837522
chr7 9175022 9175023 rs4585636
chr7 9175813 9175814 kgp13534657
chr7 9175845 9175846 rs7794022
chr7 9176025 9176026 rs991970
chr7 9176311 9176312 rs991971
chr7 9178292 9178293 kgp5464137
chr7 9178375 9178376 rs10279903
chr7 9179697 9179698 kgp4945836
chr7 9179996 9179997 kgp13316494
chr7 9184050 9184051 kgp948504
chr7 9185862 9185863 kgp4913698
chr7 9188014 9188015 rs1561590
chr7 9188594 9188595 kgp13695961
chr7 9188924 9188925 rs11533965
chr7 9189485 9189486 rs1371736
chr7 9189540 9189541 rs1371737
chr7 9190474 9190475 kgp13713328
chr7 9192394 9192395 rs17417008
chr7 9193123 9193124 rs1440253
chr7 9193294 9193295 rs10245058
chr7 9197107 9197108 rs7791753
chr7 9197736 9197737 rs10243151
chr7 9199120 9199121 rs6969212
chr7 9201868 9201869 rs2165272
chr7 9202271 9202272 kgp6559437
chr7 9210205 9210206 kgp9170687
chr7 9212712 9212713 kgp10077126
chr7 9213980 9213981 kgp3074499
chr7 9214116 9214117 kgp7212894
chr7 9214554 9214555 kgp5175994
chr7 9214577 9214578 rs2107748
chr7 9214776 9214777 kgp7563089
chr7 9215328 9215329 rs2057847
chr7 9216592 9216593 rs395158
chr7 9217945 9217946 kgp13442074
chr7 9218020 9218021 rs293136
chr7 9218956 9218957 kgp9986921
chr7 9219175 9219176 kgp10535304
chr7 9219282 9219283 rs1285441
chr7 9219392 9219393 rs7780090
chr7 9219476 9219477 kgp12271326
chr7 9219664 9219665 kgp652312
chr7 9219937 9219938 kgp621499
chr7 9219976 9219977 kgp2154281
chr7 9221576 9221577 kgp7856644
chr7 9221836 9221837 rs12155493
chr7 9222002 9222003 kgp13632501
chr7 9222668 9222669 kgp6281599
chr7 9223111 9223112 rs10267732
chr7 9223594 9223595 rs7796895
chr7 9224480 9224481 rs17160259
chr7 9224537 9224538 kgp4742549
chr7 9229318 9229319 kgp1586159
chr7 9230184 9230185 kgp13671236
chr7 9231944 9231945 rs17792080
chr7 9232927 9232928 kgp9479751
chr7 9233909 9233910 rs1285453
chr7 9233986 9233987 rs1285454
chr7 9234341 9234342 rs17792244
chr7 9234363 9234364 rs17203026
chr7 9235661 9235662 rs1529234
chr7 9236024 9236025 rs1285455
chr7 9236808 9236809 kgp10997942
chr7 9237525 9237526 rs10241701
chr7 9238824 9238825 kgp950149
chr7 9240230 9240231 rs2165269
chr7 9242571 9242572 kgp11383045
chr7 9243468 9243469 kgp9008905
chr7 9244092 9244093 rs1440238
chr7 9244340 9244341 rs1529235
chr7 9245573 9245574 rs10237920
chr7 9247265 9247266 rs4720829
chr7 9248556 9248557 rs1285376
chr7 9248648 9248649 rs1285377
chr7 9249342 9249343 kgp8714699
chr7 9249356 9249357 kgp2237245
chr7 9249381 9249382 rs1285380
chr7 9250856 9250857 rs7798311
chr7 9250946 9250947 rs7785894
chr7 9251213 9251214 rs1285432
chr7 9251952 9251953 kgp13268630
chr7 9254308 9254309 kgp13528968
chr7 9254843 9254844 kgp13395623
chr7 9255583 9255584 kgp13472693
chr7 9255591 9255592 rs4329191
chr7 9256162 9256163 rs10258159
chr7 9256610 9256611 rs17160634
chr7 9256701 9256702 rs10261711
chr7 9257188 9257189 kgp10036231
chr7 9257248 9257249 rs721689
chr7 9257995 9257996 rs1285415
chr7 9264045 9264046 kgp11656354
chr7 9264833 9264834 kgp13608311
chr7 9266319 9266320 kgp8348908
chr7 9266580 9266581 rs17204590
chr7 9267928 9267929 rs1285405
chr7 9268413 9268414 kgp11674206
chr7 9273240 9273241 kgp13279553
chr7 9273594 9273595 rs4725178
chr7 9275482 9275483 kgp13767675
chr7 9278519 9278520 kgp9697801
chr7 9278967 9278968 kgp13501746
chr7 9279660 9279661 kgp5727868
chr7 9279826 9279827 kgp8108348
chr7 9279841 9279842 kgp9070336
chr7 9280090 9280091 kgp13431203
chr7 9281770 9281771 kgp651839
chr7 9283619 9283620 rs7777070
chr7 9283805 9283806 rs1155197
chr7 9284037 9284038 rs2119223
chr7 9284520 9284521 kgp13550821
chr7 9285813 9285814 rs2119217
chr7 9285967 9285968 rs2165270
chr7 9287284 9287285 kgp9713695
chr7 9287375 9287376 rs1529242
chr7 9287937 9287938 kgp13484713
chr7 9288524 9288525 kgp499077
chr7 9289424 9289425 kgp3627439
chr7 9289937 9289938 kgp1716925
chr7 9296696 9296697 kgp9294087
chr7 9296696 9296697 rs2699122
chr7 9298373 9298374 kgp5855989
chr7 9298620 9298621 rs2699120
chr7 9299418 9299419 rs7804151
chr7 9301109 9301110 kgp3949683
chr7 9301470 9301471 rs1285396
chr7 9301715 9301716 rs12702875
chr7 9305479 9305480 kgp11867628
chr7 9306140 9306141 kgp5519317
chr7 9307552 9307553 rs1285393
chr7 9309616 9309617 kgp13385691
chr7 9312271 9312272 rs10242971
chr7 9312527 9312528 kgp4701690
chr7 9314116 9314117 kgp13296229
chr7 9316437 9316438 kgp11897328
chr7 9317398 9317399 rs6463902
chr7 9317940 9317941 kgp1884764
chr7 9318917 9318918 kgp1417797
chr7 9321182 9321183 kgp3919692
chr7 9322889 9322890 kgp2218206
chr7 9323219 9323220 rs1919796
chr7 9324979 9324980 kgp11722340
chr7 9325725 9325726 kgp4372300
chr7 9325969 9325970 rs6963754
chr7 9326565 9326566 rs13227480
chr7 9327299 9327300 kgp85950
chr7 9327800 9327801 kgp13496889
chr7 9327857 9327858 kgp5734082
chr7 9330768 9330769 kgp13567922
chr7 9333097 9333098 kgp6079395
chr7 9334067 9334068 rs9648119
chr7 9334077 9334078 kgp13770168
chr7 9334507 9334508 kgp3038581
chr7 9334566 9334567 rs10228006
chr7 9335891 9335892 kgp5832450
chr7 9335936 9335937 kgp11056759
chr7 9339759 9339760 kgp1151060
chr7 9340430 9340431 rs1569245
chr7 9340930 9340931 rs1358657
chr7 9341263 9341264 kgp13790182
chr7 9341293 9341294 rs10253855
chr7 9342289 9342290 kgp13684982
chr7 9342842 9342843 kgp8996826
chr7 9344171 9344172 kgp11176108
chr7 9345033 9345034 rs6952720
chr7 9346037 9346038 kgp5204954
chr7 9346187 9346188 kgp6327421
chr7 9350384 9350385 rs10272334
chr7 9351066 9351067 rs9918506
chr7 9351199 9351200 rs9918692
chr7 9352248 9352249 rs1919791
chr7 9353333 9353334 rs6961903
chr7 9356849 9356850 rs10275945
chr7 9357221 9357222 kgp11278584
chr7 9358316 9358317 kgp8252893
chr7 9359416 9359417 rs2141530
chr7 9360628 9360629 rs6971374
chr7 9361108 9361109 rs10499355
chr7 9361219 9361220 kgp13641652
chr7 9362842 9362843 rs10952159
chr7 9362885 9362886 rs6944560
chr7 9364817 9364818 rs12533666
chr7 9370451 9370452 kgp7265008
chr7 9371341 9371342 kgp9426182
chr7 9372927 9372928 kgp11903720
chr7 9373276 9373277 kgp13371417
chr7 9375160 9375161 kgp6728206
chr7 9377054 9377055 rs10241261
chr7 9377197 9377198 kgp13530838
chr7 9379477 9379478 rs12672847
chr7 9381287 9381288 kgp8295505
chr7 9382357 9382358 kgp11205056
chr7 9382702 9382703 kgp3157348
chr7 9385302 9385303 rs4313076
chr7 9386457 9386458 kgp10372131
chr7 9387897 9387898 rs11773271
chr7 9390089 9390090 kgp12039410
chr7 9391362 9391363 rs12702896
chr7 9391930 9391931 kgp10035495
chr7 9392499 9392500 rs2350839
chr7 9392977 9392978 kgp10689945
chr7 9399471 9399472 kgp356100
chr7 9400773 9400774 rs11978280
chr7 9403458 9403459 kgp2669165
chr7 9404230 9404231 rs10952163
chr7 9404754 9404755 kgp13247577
chr7 9406954 9406955 kgp2451713
chr7 9408959 9408960 rs7780856
chr7 9412729 9412730 rs12702898
chr7 9413623 9413624 kgp1515678
chr7 9414100 9414101 rs7806398
chr7 9414588 9414589 rs7787758
chr7 9415717 9415718 kgp9824782
chr7 9416274 9416275 rs7806300
chr7 9417077 9417078 kgp13265782
chr7 9417164 9417165 kgp1553717
chr7 9421204 9421205 kgp10269165
chr7 9422176 9422177 kgp2513341
chr7 9424757 9424758 kgp2098495
chr7 9427389 9427390 kgp8365358
chr7 9434107 9434108 rs2350842
chr7 9437398 9437399 kgp13486761
chr7 9437751 9437752 kgp13594647
chr7 9438045 9438046 rs7811664
chr7 9445436 9445437 rs6973671
chr7 9448141 9448142 rs12537330
chr7 9448649 9448650 rs10266127
chr7 9454475 9454476 kgp13619114
chr7 9455024 9455025 kgp99698
chr7 9455139 9455140 kgp6676455
chr7 9458494 9458495 rs2350835
chr7 9460976 9460977 rs7458742
chr7 9469696 9469697 rs12111963
chr7 9470736 9470737 kgp3936710
chr7 9474204 9474205 rs11976821
chr7 9483093 9483094 kgp13338116
chr7 9484203 9484204 rs11981300
chr7 9486527 9486528 kgp5754873
chr7 9487135 9487136 rs11972100
chr7 9487180 9487181 kgp3355037
chr7 9487408 9487409 rs2713328
chr7 9489272 9489273 kgp6336735
chr7 9490280 9490281 rs16876033
chr7 9491730 9491731 kgp7035235
chr7 9494511 9494512 kgp6497019
chr7 9496493 9496494 kgp1811201
chr7 9496974 9496975 rs10235237
chr7 9505077 9505078 kgp6560826
chr7 9505296 9505297 kgp13238251
chr7 9505837 9505838 kgp3238523
chr7 9506662 9506663 kgp2632526
chr7 9507040 9507041 kgp13432030
chr7 9512658 9512659 kgp4944498
chr7 9513446 9513447 kgp13566276
chr7 9513649 9513650 kgp138262
chr7 9514528 9514529 rs7782202
chr7 9515138 9515139 kgp13812869
chr7 9515537 9515538 kgp3283602
chr7 9515726 9515727 kgp13592762
chr7 9516856 9516857 kgp5514190
chr7 9517102 9517103 rs7797026
chr7 9517437 9517438 rs2251806
chr7 9518248 9518249 kgp2008228
chr7 9518521 9518522 rs2709097
chr7 9521078 9521079 kgp13396078
chr7 9521933 9521934 rs2350846
chr7 9522010 9522011 kgp5288662
chr7 9522196 9522197 kgp10081376
chr7 9523079 9523080 kgp13527062
chr7 9527574 9527575 kgp13461651
chr7 9527803 9527804 kgp8241983
chr7 9531078 9531079 rs2713320
chr7 9532165 9532166 rs2713319
chr7 9533743 9533744 kgp9908104
chr7 9536090 9536091 kgp10739472
chr7 9536823 9536824 kgp13603856
chr7 9538002 9538003 rs17161702
chr7 9538471 9538472 kgp661701
chr7 9539278 9539279 rs9918508
chr7 9540038 9540039 kgp3150863
chr7 9541998 9541999 rs2709064
chr7 9542314 9542315 rs2713344
chr7 9542710 9542711 kgp4880371
chr7 9543008 9543009 kgp4437757
chr7 9543203 9543204 kgp10865069
chr7 9543689 9543690 kgp2950944
chr7 9543811 9543812 kgp10116257
chr7 9545748 9545749 kgp1526240
chr7 9545789 9545790 kgp13296435
chr7 9546276 9546277 kgp5348671
chr7 9547817 9547818 kgp9752067
chr7 9548712 9548713 kgp4925752
chr7 9549272 9549273 kgp3942746
chr7 9550414 9550415 kgp1336313
chr7 9550477 9550478 rs12702917
chr7 9551952 9551953 kgp13412573
chr7 9552362 9552363 rs12671647
chr7 9552529 9552530 rs12671679
chr7 9553214 9553215 rs2350853
chr7 9555699 9555700 kgp13291528
chr7 9558069 9558070 kgp13544501
chr7 9560633 9560634 kgp13409853
chr7 9562910 9562911 rs10252713
chr7 9563171 9563172 kgp2693959
chr7 9566841 9566842 kgp5095547
chr7 9567922 9567923 kgp6825379
chr7 9569434 9569435 rs10245938
chr7 9571001 9571002 rs6463923
chr7 9571599 9571600 rs10254378
chr7 9572097 9572098 rs17161716
chr7 9572901 9572902 rs17161718
chr7 9573575 9573576 kgp13693575
chr7 9576118 9576119 kgp2465338
chr7 9576689 9576690 kgp8554986
chr7 9578774 9578775 kgp4978560
chr7 9579067 9579068 kgp13799713
chr7 9579437 9579438 rs2709020
chr7 9583064 9583065 kgp11878154
chr7 9583654 9583655 rs10267144
chr7 9583700 9583701 kgp13249430
chr7 9584459 9584460 rs2709014
chr7 9584963 9584964 rs9648634
chr7 9585084 9585085 kgp7871092
chr7 9585635 9585636 kgp9607994
chr7 9585648 9585649 kgp1992790
chr7 9585911 9585912 rs10253791
chr7 9586777 9586778 rs10276221
chr7 9586871 9586872 kgp5432054
chr7 9586924 9586925 rs2709012
chr7 9587535 9587536 rs10216270
chr7 9587836 9587837 kgp4922089
chr7 9589249 9589250 kgp8273766
chr7 9590785 9590786 kgp3325640
chr7 9591667 9591668 rs1505335
chr7 9592235 9592236 rs2350865
chr7 9593805 9593806 rs6964683
chr7 9596667 9596668 kgp2617466
chr7 9597063 9597064 rs2657277
chr7 9597812 9597813 rs2709004
chr7 9598963 9598964 kgp11740540
chr7 9604741 9604742 kgp13393417
chr7 9605176 9605177 kgp13341641
chr7 9605505 9605506 kgp13390449
chr7 9606409 9606410 rs2709070
chr7 9607138 9607139 rs6975367
chr7 9608571 9608572 rs10225720
chr7 9610923 9610924 kgp7211004
chr7 9613354 9613355 kgp13283687
chr7 9614560 9614561 rs2938841
chr7 9616080 9616081 kgp3521340
chr7 9616142 9616143 rs16876126
chr7 9616979 9616980 rs17161791
chr7 9618901 9618902 rs9942646
chr7 9619470 9619471 kgp2831587
chr7 9620223 9620224 rs1566917
chr7 9620432 9620433 rs2135150
chr7 9621006 9621007 kgp13471652
chr7 9622638 9622639 kgp13710203
chr7 9622922 9622923 rs10280615
chr7 9622998 9622999 kgp1334432
chr7 9626308 9626309 kgp330889
chr7 9627401 9627402 kgp3301415
chr7 9627650 9627651 kgp13770529
chr7 9628944 9628945 rs2657231
chr7 9629423 9629424 kgp562111
chr7 9629548 9629549 rs12666565
chr7 9629772 9629773 rs2657232
chr7 9632954 9632955 kgp4394127
chr7 9633176 9633177 rs2657237
chr7 9633463 9633464 kgp11626528
chr7 9633882 9633883 kgp13616672
chr7 9636391 9636392 rs2709047
chr7 9636473 9636474 kgp496651
chr7 9637523 9637524 kgp4918223
chr7 9637580 9637581 kgp13263529
chr7 9638670 9638671 kgp3031090
chr7 9639273 9639274 kgp6213174
chr7 9639942 9639943 kgp13724831
chr7 9640993 9640994 kgp22812422
chr7 9641136 9641137 rs17161858
chr7 9641429 9641430 rs11977588
chr7 9641482 9641483 kgp13366947
chr7 9642448 9642449 rs2709050
chr7 9642955 9642956 rs17161870
chr7 9643282 9643283 rs1354606
chr7 9644038 9644039 kgp8746241
chr7 9644761 9644762 rs3857763
chr7 9645189 9645190 kgp1381945
chr7 9645619 9645620 kgp11994177
chr7 9646238 9646239 kgp6518955
chr7 9646312 9646313 kgp9185044
chr7 9648612 9648613 rs6651063
chr7 9649123 9649124 rs6463932
chr7 9649893 9649894 kgp13647401
chr7 9650437 9650438 rs10268421
chr7 9651550 9651551 rs4640976
chr7 9651568 9651569 kgp13237482
chr7 9652279 9652280 rs1032873
chr7 9653905 9653906 kgp9892328
chr7 9655002 9655003 kgp4852501
chr7 9657331 9657332 kgp933581
chr7 9657448 9657449 kgp3411076
chr7 9658869 9658870 kgp1057975
chr7 9659061 9659062 kgp4032306
chr7 9659077 9659078 kgp10474353
chr7 9659155 9659156 kgp4904268
chr7 9659661 9659662 kgp140641
chr7 9659827 9659828 kgp13278652
chr7 9661967 9661968 kgp10375957
chr7 9662031 9662032 kgp8032769
chr7 9662065 9662066 rs7804705
chr7 9662573 9662574 rs7790648
chr7 9662806 9662807 rs10085496
chr7 9663977 9663978 kgp7858563
chr7 9664298 9664299 kgp11122631
chr7 9664730 9664731 rs4725216
chr7 9664742 9664743 rs4725217
chr7 9665116 9665117 kgp5814547
chr7 9665510 9665511 kgp4097536
chr7 9667147 9667148 rs10236139
chr7 9667318 9667319 rs13242542
chr7 9667501 9667502 kgp1583475
chr7 9667986 9667987 rs2882606
chr7 9668142 9668143 rs2351193
chr7 9668961 9668962 kgp309350
chr7 9669569 9669570 rs11978724
chr7 9670076 9670077 kgp7996754
chr7 9670150 9670151 rs9648636
chr7 9670443 9670444 kgp13420017
chr7 9671084 9671085 kgp9911203
chr7 9673929 9673930 kgp455768
chr7 9674018 9674019 kgp9275987
chr7 9674075 9674076 kgp6296383
chr7 9674094 9674095 kgp13355487
chr7 9674183 9674184 kgp10597663
chr7 9674433 9674434 kgp4807363
chr7 9674894 9674895 kgp13616363
chr7 9675417 9675418 kgp13802063
chr7 9675602 9675603 kgp2719651
chr7 9676301 9676302 kgp2040447
chr7 9678444 9678445 kgp3511080
chr7 9679652 9679653 kgp22798772
chr7 9680021 9680022 kgp13382757
chr7 9680059 9680060 kgp6963777
chr7 9680159 9680160 rs6974358
chr7 9680546 9680547 kgp7885391
chr7 9681438 9681439 kgp7903907
chr7 9682332 9682333 kgp734552
chr7 9682863 9682864 rs6463935
chr7 9682995 9682996 rs10464249
chr7 9683816 9683817 rs17807466
chr7 9684247 9684248 kgp10171316
chr7 9685439 9685440 kgp7285508
chr7 9685796 9685797 kgp847303
chr7 9686055 9686056 kgp8242009
chr7 9687366 9687367 rs1394777
chr7 9687449 9687450 rs11761627
chr7 9687569 9687570 rs1394778
chr7 9689423 9689424 rs1876045
chr7 9689702 9689703 rs1505340
chr7 9689735 9689736 rs1505341
chr7 9692548 9692549 kgp13804237
chr7 9692853 9692854 kgp6247351
chr7 9693081 9693082 rs4273764
chr7 9693669 9693670 rs11974998
chr7 9693967 9693968 kgp13682496
chr7 9694181 9694182 kgp998044
chr7 9694278 9694279 kgp7926065
chr7 9694308 9694309 rs10255895
chr7 9694370 9694371 kgp13588308
chr7 9694835 9694836 rs7796507
chr7 9697117 9697118 rs10232695
chr7 9698176 9698177 kgp2543622
chr7 9700424 9700425 rs12670039
chr7 9700977 9700978 kgp1372167
chr7 9701184 9701185 rs17161902
chr7 9702595 9702596 kgp9244394
chr7 9704403 9704404 kgp13469700
chr7 9704731 9704732 rs11767294
chr7 9705203 9705204 rs1818209
chr7 9708221 9708222 rs6954232
chr7 9708850 9708851 kgp8108070
chr7 9709403 9709404 kgp11051940
chr7 9711630 9711631 rs6973468
chr7 9712430 9712431 kgp8899922
chr7 9712538 9712539 kgp873170
chr7 9713605 9713606 rs11764744
chr7 9713655 9713656 kgp8176125
chr7 9713967 9713968 kgp13790157
chr7 9714166 9714167 kgp5991777
chr7 9714502 9714503 kgp10770451
chr7 9714599 9714600 kgp5921359
chr7 9714757 9714758 rs11525821
chr7 9715651 9715652 rs1400927
chr7 9715961 9715962 rs7800902
chr7 9716061 9716062 rs7799978
chr7 9716103 9716104 kgp4298997
chr7 9716841 9716842 kgp13287738
chr7 9717065 9717066 kgp8958482
chr7 9717904 9717905 kgp7243314
chr7 9718728 9718729 kgp13646498
chr7 9719716 9719717 kgp1798107
chr7 9721311 9721312 kgp8570162
chr7 9722306 9722307 rs6944539
chr7 9722977 9722978 kgp11765083
chr7 9724324 9724325 kgp2943053
chr7 9724436 9724437 kgp4925470
chr7 9725463 9725464 kgp13367438
chr7 9732884 9732885 kgp13512692
chr7 9734322 9734323 rs320794
chr7 9735865 9735866 rs320797
chr7 9736305 9736306 rs320799
chr7 9736397 9736398 kgp7083582
chr7 9736605 9736606 kgp1972150
chr7 9737396 9737397 kgp11008006
chr7 9737412 9737413 kgp13769266
chr7 9737417 9737418 kgp2211729
chr7 9737510 9737511 rs6976386
chr7 9738249 9738250 kgp5203114
chr7 9738751 9738752 kgp6664144
chr7 9739636 9739637 kgp5303723
chr7 9743230 9743231 kgp5952150
chr7 9743416 9743417 kgp10686121
chr7 9743796 9743797 kgp4129960
chr7 9743803 9743804 rs535495
chr7 9744000 9744001 kgp9752279
chr7 9744590 9744591 rs13222133
chr7 9744832 9744833 rs667922
chr7 9745523 9745524 rs681489
chr7 9745965 9745966 rs7787122
chr7 9748796 9748797 rs320777
chr7 9748949 9748950 rs320778
chr7 9754623 9754624 kgp1914963
chr7 9755813 9755814 kgp13778072
chr7 9757754 9757755 rs320788
chr7 9759193 9759194 kgp13563658
chr7 9763553 9763554 kgp198735
chr7 9763563 9763564 kgp13359501
chr7 9764521 9764522 kgp13326307
chr7 9767510 9767511 rs498336
chr7 9767724 9767725 kgp2359807
chr7 9770306 9770307 kgp2803683
chr7 9771598 9771599 rs320818
chr7 9771732 9771733 kgp3470126
chr7 9775746 9775747 rs4725227
chr7 9775796 9775797 kgp8984409
chr7 9776577 9776578 kgp13319223
chr7 9780727 9780728 rs13232914
chr7 9781497 9781498 kgp7531091
chr7 9781738 9781739 kgp13712367
chr7 9782223 9782224 rs17161959
chr7 9783021 9783022 rs17161961
chr7 9790549 9790550 kgp13617261
chr7 9790729 9790730 kgp13516780
chr7 9791574 9791575 rs10263442
chr7 9791629 9791630 rs11975847
chr7 9794630 9794631 rs6973383
chr7 9798424 9798425 P1_M_061510_7_664_P
chr7 9799407 9799408 kgp7146648
chr7 9801080 9801081 kgp9296819
chr7 9807050 9807051 rs7799117
chr7 9807129 9807130 kgp13449072
chr7 9807706 9807707 kgp10241143
chr7 9807755 9807756 rs17162010
chr7 9808464 9808465 rs1877884
chr7 9809165 9809166 kgp13677005
chr7 9810670 9810671 kgp11784191
chr7 9811415 9811416 kgp13404668
chr7 9815038 9815039 rs1319747
chr7 9815043 9815044 kgp1258608
chr7 9817643 9817644 kgp11496185
chr7 9819237 9819238 kgp13421755
chr7 9819609 9819610 rs1399490
chr7 9819631 9819632 kgp3163856
chr7 9819952 9819953 kgp13799636
chr7 9820108 9820109 kgp13638205
chr7 9820462 9820463 rs6953550
chr7 9821726 9821727 kgp8438484
chr7 9821915 9821916 kgp3362074
chr7 9823658 9823659 kgp13573147
chr7 9824218 9824219 rs1517974
chr7 9828045 9828046 kgp13239078
chr7 9828506 9828507 kgp2273591
chr7 9829151 9829152 kgp13349385
chr7 9830162 9830163 rs6957346
chr7 9830570 9830571 kgp3155828
chr7 9830737 9830738 kgp11835123
chr7 9831244 9831245 rs6943135
chr7 9832256 9832257 kgp6229955
chr7 9832590 9832591 kgp3569399
chr7 9835746 9835747 kgp6044720
chr7 9837097 9837098 rs12672973
chr7 9838391 9838392 kgp5410755
chr7 9840669 9840670 kgp6363726
chr7 9842271 9842272 kgp678515
chr7 9842442 9842443 kgp12301362
chr7 9843762 9843763 rs12702944
chr7 9846606 9846607 rs13243340
chr7 9847133 9847134 kgp4163209
chr7 9847295 9847296 rs7787204
chr7 9847641 9847642 rs17162063
chr7 9847887 9847888 kgp7893973
chr7 9849526 9849527 rs17162067
chr7 9851331 9851332 rs7779079
chr7 9852666 9852667 rs929544
chr7 9853605 9853606 rs161613
chr7 9857811 9857812 rs161612
chr7 9858696 9858697 rs12702945
chr7 9859047 9859048 kgp13523793
chr7 9860804 9860805 kgp2002515
chr7 9861777 9861778 kgp444688
chr7 9863314 9863315 kgp13272719
chr7 9864072 9864073 kgp8763500
chr7 9864108 9864109 kgp3378709
chr7 9867748 9867749 rs726262
chr7 9868427 9868428 rs161192
chr7 9868552 9868553 rs161089
chr7 9870196 9870197 rs1709592
chr7 9870434 9870435 rs7782198
chr7 9870470 9870471 rs1625105
chr7 9870850 9870851 rs1639734
chr7 9870868 9870869 kgp7668228
chr7 9871008 9871009 kgp7794528
chr7 9873983 9873984 rs320810
chr7 9874965 9874966 rs2351366
chr7 9875207 9875208 rs1620397
chr7 9876478 9876479 rs2159717
chr7 9877104 9877105 kgp5629718
chr7 9877719 9877720 rs1639730
chr7 9878026 9878027 kgp9329442
chr7 9878250 9878251 rs12667860
chr7 9879068 9879069 kgp6834327
chr7 9879372 9879373 kgp13282050
chr7 9879909 9879910 kgp8593916
chr7 9880009 9880010 kgp4994712
chr7 9881240 9881241 kgp11624751
chr7 9881777 9881778 rs12056077
chr7 9882396 9882397 rs970275
chr7 9885442 9885443 kgp23492004
chr7 9886464 9886465 kgp4085415
chr7 9886608 9886609 kgp5860491
chr7 9886948 9886949 kgp3533080
chr7 9887754 9887755 kgp5841711
chr7 9888186 9888187 kgp11611970
chr7 9889286 9889287 rs1514879
chr7 9889828 9889829 kgp1590766
chr7 9891286 9891287 kgp7704930
chr7 9892331 9892332 kgp6766635
chr7 9892771 9892772 rs12539892
chr7 9893288 9893289 kgp5510781
chr7 9893552 9893553 kgp11937549
chr7 9893743 9893744 rs972124
chr7 9895850 9895851 kgp983783
chr7 9896375 9896376 kgp1223580
chr7 9897163 9897164 kgp3521896
chr7 9897322 9897323 kgp10036847
chr7 9897533 9897534 kgp9096479
chr7 9897956 9897957 kgp5351933
chr7 9898825 9898826 kgp9901377
chr7 9899091 9899092 kgp881863
chr7 9899379 9899380 rs7776903
chr7 9900114 9900115 kgp11695015
chr7 9900849 9900850 kgp6066255
chr7 9901815 9901816 kgp5255094
chr7 9903162 9903163 kgp1184635
chr7 9903356 9903357 rs728260
chr7 9905463 9905464 rs17162125
chr7 9906465 9906466 kgp12391720
chr7 9906709 9906710 rs2915125
chr7 9907726 9907727 rs10246152
chr7 9908659 9908660 kgp6001436
chr7 9909503 9909504 rs10254084
chr7 9913246 9913247 kgp7852048
chr7 9913651 9913652 rs6967623
chr7 9913867 9913868 kgp5004860
chr7 9914726 9914727 kgp13773147
chr7 9917355 9917356 rs10487881
chr7 9917575 9917576 rs10265396
chr7 9919639 9919640 kgp2510174
chr7 9922242 9922243 rs2971100
chr7 9922675 9922676 rs4725239
chr7 9923278 9923279 rs17162177
chr7 9925154 9925155 kgp1702154
chr7 9925427 9925428 kgp4747698
chr7 9926029 9926030 rs2915131
chr7 9926084 9926085 rs2915132
chr7 9930366 9930367 kgp3534649
chr7 9930729 9930730 kgp6755301
chr7 9933052 9933053 kgp13346351
chr7 9933152 9933153 kgp13241012
chr7 9935095 9935096 kgp9400554
chr7 9937209 9937210 kgp5793016
chr7 9938176 9938177 kgp4179015
chr7 9939875 9939876 rs2351378
chr7 9940420 9940421 kgp9086882
chr7 9944519 9944520 rs2351379
chr7 9951879 9951880 rs6958845
chr7 9952848 9952849 rs2915154
chr7 9955784 9955785 rs2351383
chr7 9956257 9956258 rs10277580
chr7 9957482 9957483 kgp13235133
chr7 9957557 9957558 rs2915156
chr7 9957794 9957795 rs2351384
chr7 9960631 9960632 kgp13813235
chr7 9961496 9961497 rs2190144
chr7 9961879 9961880 kgp6582656
chr7 9965179 9965180 kgp13542054
chr7 9965911 9965912 rs1557978
chr7 9966089 9966090 kgp22812023
chr7 9968444 9968445 rs2190134
chr7 9968720 9968721 kgp4893973
chr7 9968806 9968807 rs9648642
chr7 9968965 9968966 kgp3674130
chr7 9969181 9969182 kgp13619539
chr7 9969418 9969419 kgp13574517
chr7 9969524 9969525 kgp13765366
chr7 9970050 9970051 kgp13708115
chr7 9970565 9970566 kgp13258796
chr7 9971066 9971067 kgp13392449
chr7 9971826 9971827 kgp13465991
chr7 9976298 9976299 kgp13419605
chr7 9976606 9976607 kgp10808748
chr7 9977015 9977016 rs11983835
chr7 9977205 9977206 rs17162231
chr7 9977759 9977760 kgp13535992
chr7 9978538 9978539 rs1016019
chr7 9979655 9979656 kgp8051256
chr7 9984026 9984027 kgp13820636
chr7 9984811 9984812 kgp6477568
chr7 9985551 9985552 kgp1906602
chr7 9988146 9988147 rs10255183
chr7 9988193 9988194 kgp5844468
chr7 9989342 9989343 kgp5255836
chr7 9989874 9989875 kgp901938
chr7 9990116 9990117 kgp6156797
chr7 9990302 9990303 rs1859588
chr7 9991296 9991297 kgp4264456
chr7 9991313 9991314 kgp6656776
chr7 9993412 9993413 kgp8966449
chr7 9993731 9993732 kgp13757677
chr7 9994101 9994102 kgp4318476
chr7 9994243 9994244 kgp12086038
chr7 9994396 9994397 rs1859586
chr7 9994839 9994840 kgp4661284
chr7 9994974 9994975 rs6970509
chr7 9995836 9995837 kgp13652438
chr7 9997907 9997908 kgp1450125
chr7 9998778 9998779 rs6955008
chr7 9998953 9998954 rs2906454
chr7 9998974 9998975 rs12334232
chr7 10000150 10000151 kgp4463465
chr7 10000209 10000210 rs2906453
chr7 10000561 10000562 kgp5213226
chr7 10000785 10000786 rs917174
chr7 10001288 10001289 kgp13238535
chr7 10001319 10001320 rs16876295
chr7 10001417 10001418 kgp6535477
chr7 10001708 10001709 rs995857
chr7 10002584 10002585 kgp11220864
chr7 10002635 10002636 kgp8184395
chr7 10003615 10003616 rs17162294
chr7 10003731 10003732 kgp6987010
chr7 10004013 10004014 rs12531709
chr7 10004600 10004601 kgp1280169
chr7 10005288 10005289 kgp9536753
chr7 10006028 10006029 kgp13443285
chr7 10006340 10006341 rs2971030
chr7 10007254 10007255 rs2971028
chr7 10007323 10007324 rs2971027
chr7 10008705 10008706 kgp1680404
chr7 10013327 10013328 kgp4148403
chr7 10023749 10023750 kgp8658119
chr7 10024496 10024497 kgp13545161
chr7 10025002 10025003 rs2906436
chr7 10029152 10029153 kgp7048943
chr7 10031181 10031182 kgp13287189
chr7 10033191 10033192 rs2906425
chr7 10034912 10034913 rs2906422
chr7 10036148 10036149 kgp13454680
chr7 10042559 10042560 rs6463960
chr7 10043298 10043299 kgp13695865
chr7 10043327 10043328 kgp1228256
chr7 10046125 10046126 kgp7491587
chr7 10047944 10047945 rs2351576
chr7 10048530 10048531 rs10227635
chr7 10049271 10049272 kgp4162523
chr7 10049607 10049608 kgp9938777
chr7 10049992 10049993 kgp10642581
chr7 10054196 10054197 kgp13417831
chr7 10054783 10054784 rs2906405
chr7 10057881 10057882 rs10243462
chr7 10059673 10059674 rs7803616
chr7 10059726 10059727 kgp13244815
chr7 10060513 10060514 kgp7151220
chr7 10061379 10061380 kgp10098902
chr7 10061770 10061771 kgp12430715
chr7 10062340 10062341 rs12536973
chr7 10063282 10063283 kgp683641
chr7 10063687 10063688 rs17500237
chr7 10064733 10064734 rs2906403
chr7 10069072 10069073 kgp119760
chr7 10069868 10069869 rs6957830
chr7 10071091 10071092 rs4413687
chr7 10071304 10071305 kgp8410035
chr7 10072260 10072261 rs2107970
chr7 10072696 10072697 rs10280463
chr7 10073281 10073282 kgp10779193
chr7 10073337 10073338 kgp9340540
chr7 10073499 10073500 rs2971117
chr7 10074010 10074011 kgp10299528
chr7 10074971 10074972 rs2190146
chr7 10077286 10077287 kgp13707299
chr7 10077484 10077485 rs17162474
chr7 10077519 10077520 rs17162475
chr7 10078154 10078155 kgp13641814
chr7 10078853 10078854 kgp1378483
chr7 10079668 10079669 rs2971111
chr7 10081249 10081250 rs12333521
chr7 10082303 10082304 kgp5244361
chr7 10084819 10084820 kgp8306259
chr7 10086832 10086833 rs2906374
chr7 10087523 10087524 kgp8917885
chr7 10088354 10088355 kgp11152170
chr7 10088605 10088606 rs10247151
chr7 10089085 10089086 rs10257866
chr7 10091864 10091865 rs10241626
chr7 10093095 10093096 kgp501467
chr7 10093254 10093255 rs11980221
chr7 10093479 10093480 rs6973780
chr7 10093693 10093694 kgp6511255
chr7 10096249 10096250 rs7806903
chr7 10096275 10096276 rs41426
chr7 10096654 10096655 kgp11485907
chr7 10102391 10102392 kgp13386041
chr7 10104156 10104157 rs972126
chr7 10108786 10108787 kgp13532942
chr7 10109379 10109380 kgp13316085
chr7 10110738 10110739 rs10216129
chr7 10113155 10113156 rs6972783
chr7 10113275 10113276 rs6463963
chr7 10113409 10113410 kgp8228929
chr7 10113674 10113675 kgp13465441
chr7 10113983 10113984 kgp1031107
chr7 10116239 10116240 rs11771814
chr7 10116696 10116697 kgp13584340
chr7 10116768 10116769 rs10258849
chr7 10116824 10116825 rs6952221
chr7 10117004 10117005 kgp10467659
chr7 10120815 10120816 kgp7654469
chr7 10121065 10121066 rs12702976
chr7 10121204 10121205 rs988418
chr7 10122139 10122140 kgp5588010
chr7 10122251 10122252 rs7811665
chr7 10122416 10122417 kgp13683569
chr7 10123753 10123754 rs12702977
chr7 10124330 10124331 rs12702978
chr7 10125807 10125808 rs6463968
chr7 10125896 10125897 kgp235659
chr7 10126726 10126727 kgp3782186
chr7 10127596 10127597 kgp13288072
chr7 10128443 10128444 kgp11344930
chr7 10128773 10128774 rs2191852
chr7 10128997 10128998 kgp3065819
chr7 10129375 10129376 rs17162571
chr7 10129523 10129524 rs17162573
chr7 10130176 10130177 kgp250883
chr7 10130271 10130272 rs728220
chr7 10130671 10130672 rs10251294
chr7 10131258 10131259 rs12671990
chr7 10132764 10132765 rs11975655
chr7 10133410 10133411 kgp5215906
chr7 10134883 10134884 kgp1481170
chr7 10137637 10137638 rs10271818
chr7 10139854 10139855 kgp2652838
chr7 10140177 10140178 kgp1644522
chr7 10140488 10140489 rs10255407
chr7 10143599 10143600 kgp2430155
chr7 10144637 10144638 kgp13388950
chr7 10145168 10145169 kgp6735600
chr7 10145840 10145841 kgp4097854
chr7 10146173 10146174 rs10224869
chr7 10146576 10146577 rs7798735
chr7 10150262 10150263 rs7779051
chr7 10150477 10150478 kgp13713960
chr7 10150841 10150842 kgp13261884
chr7 10151184 10151185 kgp11726738
chr7 10151404 10151405 kgp13489276
chr7 10152529 10152530 rs6463973
chr7 10154685 10154686 rs17162631
chr7 10155132 10155133 rs6963093
chr7 10159126 10159127 kgp22818394
chr7 10160108 10160109 kgp12173455
chr7 10160745 10160746 kgp9148675
chr7 10160949 10160950 rs17162649
chr7 10161357 10161358 rs10254939
chr7 10161884 10161885 kgp9947786
chr7 10162136 10162137 rs2041510
chr7 10162742 10162743 kgp1417625
chr7 10162786 10162787 rs17162656
chr7 10163847 10163848 kgp5893340
chr7 10166625 10166626 rs11978504
chr7 10166821 10166822 kgp13359631
chr7 10167091 10167092 kgp6289665
chr7 10170013 10170014 kgp13235967
chr7 10172648 10172649 rs17162693
chr7 10173060 10173061 kgp13328791
chr7 10176150 10176151 kgp13268793
chr7 10177322 10177323 rs4725259
chr7 10178109 10178110 kgp13694119
chr7 10178956 10178957 kgp13602690
chr7 10179672 10179673 kgp13424866
chr7 10180481 10180482 kgp5094683
chr7 10181161 10181162 rs17162707
chr7 10181190 10181191 kgp5075069
chr7 10182234 10182235 rs2191849
chr7 10182877 10182878 kgp12066127
chr7 10183242 10183243 kgp13711067
chr7 10183389 10183390 kgp13289693
chr7 10184141 10184142 kgp745260
chr7 10184950 10184951 kgp7451682
chr7 10185971 10185972 rs13240249
chr7 10187110 10187111 rs222238
chr7 10187568 10187569 kgp13739787
chr7 10188214 10188215 kgp2378324
chr7 10188430 10188431 kgp4480862
chr7 10188490 10188491 kgp13323918
chr7 10189033 10189034 kgp2870546
chr7 10191884 10191885 rs974343
chr7 10195724 10195725 kgp7730648
chr7 10195923 10195924 kgp11579374
chr7 10199996 10199997 kgp214422
chr7 10200229 10200230 kgp3285622
chr7 10200281 10200282 kgp2472304
chr7 10201958 10201959 kgp335216
chr7 10204776 10204777 rs222268
chr7 10204913 10204914 rs763472
chr7 10205397 10205398 rs222271
chr7 10205587 10205588 kgp11122284
chr7 10211606 10211607 rs222289
chr7 10211891 10211892 kgp11095075
chr7 10212507 10212508 kgp8795022
chr7 10212534 10212535 kgp11956258
chr7 10212827 10212828 kgp6753242
chr7 10212959 10212960 kgp7066306
chr7 10213246 10213247 kgp7670233
chr7 10214682 10214683 kgp11330470
chr7 10216074 10216075 rs222307
chr7 10216169 10216170 kgp9707747
chr7 10217943 10217944 rs222309
chr7 10219373 10219374 kgp13357419
chr7 10219763 10219764 kgp10914562
chr7 10220548 10220549 rs222314
chr7 10221379 10221380 kgp12068496
chr7 10221720 10221721 kgp1726665
chr7 10221921 10221922 kgp13707764
chr7 10222002 10222003 rs222315
chr7 10222040 10222041 kgp2908604
chr7 10226429 10226430 rs10236225
chr7 10226555 10226556 kgp8144640
chr7 10229010 10229011 kgp7052161
chr7 10230127 10230128 rs722243
chr7 10230433 10230434 rs222321
chr7 10230662 10230663 kgp7017812
chr7 10232065 10232066 kgp8838399
chr7 10233391 10233392 kgp1277000
chr7 10233677 10233678 rs17162780
chr7 10238653 10238654 kgp13825810
chr7 10241921 10241922 kgp11201075
chr7 10242451 10242452 kgp4999848
chr7 10242652 10242653 kgp13796742
chr7 10243093 10243094 kgp1377685
chr7 10243693 10243694 kgp6417410
chr7 10243819 10243820 kgp873012
chr7 10244257 10244258 kgp10036907
chr7 10244365 10244366 kgp13637175
chr7 10245138 10245139 kgp963155
chr7 10245416 10245417 rs9692033
chr7 10246196 10246197 kgp322919
chr7 10246370 10246371 rs2107809
chr7 10247106 10247107 kgp1769249
chr7 10249493 10249494 rs222331
chr7 10249687 10249688 kgp13251533
chr7 10249950 10249951 kgp629346
chr7 10251934 10251935 kgp6556752
chr7 10252413 10252414 rs2189952
chr7 10252833 10252834 kgp3874837
chr7 10254159 10254160 kgp3079352
chr7 10255108 10255109 kgp2296462
chr7 10256267 10256268 kgp9372343
chr7 10257713 10257714 kgp5710247
chr7 10257887 10257888 kgp1386880
chr7 10258093 10258094 rs6956729
chr7 10260961 10260962 rs6959382
chr7 10261028 10261029 kgp8457975
chr7 10261908 10261909 rs10239053
chr7 10262943 10262944 rs7798742
chr7 10263630 10263631 rs6950145
chr7 10263688 10263689 kgp13254773
chr7 10263853 10263854 kgp572903
chr7 10265599 10265600 rs7802767
chr7 10265670 10265671 kgp5762367
chr7 10265975 10265976 rs7803343
chr7 10267066 10267067 rs7792412
chr7 10267152 10267153 rs7792558
chr7 10267427 10267428 kgp962107
chr7 10268689 10268690 rs1024521
chr7 10270868 10270869 kgp13311544
chr7 10271859 10271860 kgp6364353
chr7 10274831 10274832 kgp13552183
chr7 10275597 10275598 kgp5742025
chr7 10275978 10275979 rs3922335
chr7 10275989 10275990 kgp8553896
chr7 10276672 10276673 rs2017532
chr7 10277258 10277259 kgp13787745
chr7 10278054 10278055 kgp13608161
chr7 10278352 10278353 kgp12458192
chr7 10278805 10278806 rs10225194
chr7 10279485 10279486 rs17162816
chr7 10280283 10280284 kgp353302
chr7 10280612 10280613 kgp10145034
chr7 10280728 10280729 kgp1934925
chr7 10280960 10280961 kgp13581976
chr7 10280985 10280986 kgp532432
chr7 10283770 10283771 rs4720874
chr7 10287950 10287951 rs6943027
chr7 10288005 10288006 kgp11359502
chr7 10288109 10288110 kgp2826328
chr7 10288679 10288680 rs2214712
chr7 10293895 10293896 kgp1666845
chr7 10293920 10293921 rs10265578
chr7 10294499 10294500 kgp11041320
chr7 10295321 10295322 rs12164076
chr7 10297081 10297082 rs7808481
chr7 10297609 10297610 kgp10911372
chr7 10298163 10298164 rs2189945
chr7 10299079 10299080 rs17162827
chr7 10299936 10299937 rs10265451
chr7 10300382 10300383 kgp8677575
chr7 10301691 10301692 kgp5957588
chr7 10301775 10301776 rs10228140
chr7 10302021 10302022 rs10952197
chr7 10302396 10302397 kgp13529592
chr7 10303623 10303624 kgp8997833
chr7 10303812 10303813 kgp4787959
chr7 10304681 10304682 kgp13547396
chr7 10306139 10306140 kgp13681864
chr7 10306531 10306532 kgp13564829
chr7 10306773 10306774 kgp6136968
chr7 10308809 10308810 kgp402800
chr7 10308959 10308960 rs6463982
chr7 10309101 10309102 kgp13379621
chr7 10309161 10309162 kgp13346231
chr7 10309745 10309746 kgp4481844
chr7 10316298 10316299 kgp5344131
chr7 10316761 10316762 kgp11447847
chr7 10318126 10318127 kgp11281819
chr7 10318295 10318296 rs2351841
chr7 10318464 10318465 kgp11040694
chr7 10318767 10318768 rs10224072
chr7 10319001 10319002 kgp3540594
chr7 10319013 10319014 rs2189947
chr7 10319086 10319087 kgp12469959
chr7 10319805 10319806 rs16876522
chr7 10320828 10320829 kgp6154269
chr7 10321401 10321402 kgp13291399
chr7 10324789 10324790 rs10237196
chr7 10326656 10326657 rs16876525
chr7 10327370 10327371 rs10235788
chr7 10329728 10329729 kgp11515960
chr7 10330155 10330156 kgp13297195
chr7 10330293 10330294 kgp6204745
chr7 10330395 10330396 kgp3756792
chr7 10330395 10330396 rs6956928
chr7 10333332 10333333 kgp8780095
chr7 10334790 10334791 kgp13662361
chr7 10334857 10334858 kgp13781060
chr7 10335644 10335645 kgp13285266
chr7 10337279 10337280 rs7791241
chr7 10337564 10337565 kgp11253190
chr7 10337940 10337941 rs2351852
chr7 10339650 10339651 rs6977174
chr7 10340845 10340846 kgp13753449
chr7 10342058 10342059 kgp5502440
chr7 10342310 10342311 rs12536534
chr7 10342379 10342380 rs9640141
chr7 10342420 10342421 kgp1988163
chr7 10343023 10343024 kgp5753943
chr7 10343037 10343038 rs12539924
chr7 10346100 10346101 kgp5564769
chr7 10347298 10347299 rs10226514
chr7 10348222 10348223 rs13244651
chr7 10349170 10349171 kgp3185374
chr7 10349435 10349436 kgp22733480
chr7 10351329 10351330 rs17531553
chr7 10351940 10351941 kgp13236049
chr7 10352240 10352241 rs10488128
chr7 10354813 10354814 kgp1742081
chr7 10355264 10355265 kgp1554894
chr7 10356077 10356078 rs2116615
chr7 10356187 10356188 kgp1096172
chr7 10356212 10356213 rs2163683
chr7 10356464 10356465 kgp9424608
chr7 10357096 10357097 kgp13241049
chr7 10357362 10357363 kgp1852928
chr7 10357461 10357462 kgp1906014
chr7 10359732 10359733 kgp82198
chr7 10359795 10359796 kgp9298548
chr7 10360115 10360116 rs17162921
chr7 10360413 10360414 rs4725269
chr7 10361187 10361188 rs10488129
chr7 10361432 10361433 kgp790248
chr7 10361589 10361590 kgp8290447
chr7 10361620 10361621 kgp5472236
chr7 10366003 10366004 kgp5376384
chr7 10366843 10366844 rs4725270
chr7 10368886 10368887 rs10259967
chr7 10369096 10369097 kgp3605134
chr7 10370333 10370334 kgp12071790
chr7 10371103 10371104 kgp5370795
chr7 10373345 10373346 kgp10763025
chr7 10376037 10376038 kgp11783392
chr7 10380187 10380188 kgp11155449
chr7 10381075 10381076 kgp162985
chr7 10382048 10382049 rs6415296
chr7 10383514 10383515 rs6463991
chr7 10383552 10383553 rs17442489
chr7 10383637 10383638 rs17442517
chr7 10384096 10384097 kgp9989170
chr7 10384605 10384606 kgp6040283
chr7 10385960 10385961 rs11972492
chr7 10388667 10388668 kgp13340479
chr7 10388682 10388683 kgp13401493
chr7 10390010 10390011 kgp10321284
chr7 10390211 10390212 rs1549863
chr7 10393300 10393301 rs2882835
chr7 10394107 10394108 rs6463994
chr7 10394557 10394558 rs11765391
chr7 10395131 10395132 rs1295349
chr7 10395969 10395970 rs1589764
chr7 10396117 10396118 rs1295348
chr7 10402658 10402659 rs10261085
chr7 10418950 10418951 kgp13499953
chr7 10419774 10419775 kgp6271685
chr7 10420415 10420416 rs10240819
chr7 10420520 10420521 kgp10552066
chr7 10423045 10423046 kgp9479208
chr7 10423883 10423884 kgp1458268
chr7 10425762 10425763 rs6980185
chr7 10426455 10426456 rs12532295
chr7 10428227 10428228 rs11983669
chr7 10431445 10431446 rs10264517
chr7 10431477 10431478 kgp3397270
chr7 10432010 10432011 kgp11618703
chr7 10432084 10432085 kgp13650672
chr7 10436656 10436657 kgp13828272
chr7 10439065 10439066 rs1581512
chr7 10439151 10439152 rs6947222
chr7 10439662 10439663 kgp8929777
chr7 10444928 10444929 P1_M_061510_7_75_M
chr7 10446756 10446757 rs1524236
chr7 10449019 10449020 rs6958028
chr7 10449220 10449221 kgp3346083
chr7 10450694 10450695 kgp7898129
chr7 10452575 10452576 rs1111644
chr7 10456568 10456569 kgp8962503
chr7 10458030 10458031 kgp12316511
chr7 10458794 10458795 rs2049387
chr7 10460055 10460056 rs1524242
chr7 10460154 10460155 rs17817981
chr7 10460816 10460817 rs2049388
chr7 10461290 10461291 kgp8628096
chr7 10461648 10461649 kgp9717255
chr7 10466949 10466950 kgp7698552
chr7 10467702 10467703 rs2882836
chr7 10468008 10468009 kgp9923642
chr7 10468764 10468765 rs6946433
chr7 10469186 10469187 kgp13543742
chr7 10469533 10469534 rs765805
chr7 10473911 10473912 kgp6864879
chr7 10474404 10474405 rs10952211
chr7 10474662 10474663 rs2177511
chr7 10475443 10475444 kgp1925330
chr7 10475914 10475915 kgp13808007
chr7 10476039 10476040 rs10269232
chr7 10477214 10477215 kgp9270291
chr7 10478006 10478007 kgp3449253
chr7 10478373 10478374 rs1524240
chr7 10478656 10478657 rs17163018
chr7 10480245 10480246 kgp5687881
chr7 10480641 10480642 kgp7849297
chr7 10480857 10480858 kgp7644999
chr7 10480961 10480962 kgp2031583
chr7 10481064 10481065 rs7797318
chr7 10481200 10481201 kgp10248556
chr7 10481569 10481570 kgp3744889
chr7 10481952 10481953 kgp11325096
chr7 10482003 10482004 kgp975864
chr7 10483259 10483260 kgp10121880
chr7 10484339 10484340 kgp13351584
chr7 10485270 10485271 kgp2523290
chr7 10490092 10490093 rs6464004
chr7 10490780 10490781 kgp5688069
chr7 10491844 10491845 rs6464009
chr7 10492167 10492168 rs3801369
chr7 10492625 10492626 rs7798616
chr7 10492707 10492708 kgp13754558
chr7 10493398 10493399 rs6464016
chr7 10493857 10493858 kgp11943911
chr7 10494018 10494019 kgp3144841
chr7 10494148 10494149 rs2352114
chr7 10494986 10494987 rs7796037
chr7 10495244 10495245 kgp13531321
chr7 10501762 10501763 kgp12565161
chr7 10501793 10501794 kgp9659257
chr7 10502226 10502227 rs4236422
chr7 10502812 10502813 kgp13315802
chr7 10503278 10503279 kgp1109748
chr7 10508727 10508728 kgp5415507
chr7 10509116 10509117 kgp11048257
chr7 10509181 10509182 kgp13655795
chr7 10509813 10509814 kgp13512778
chr7 10510192 10510193 kgp4784476
chr7 10511239 10511240 kgp12440743
chr7 10511474 10511475 kgp731951
chr7 10512189 10512190 kgp8169035
chr7 10513571 10513572 kgp6958554
chr7 10514355 10514356 kgp3723644
chr7 10515695 10515696 kgp9812995
chr7 10516009 10516010 kgp5917359
chr7 10517291 10517292 kgp13755783
chr7 10517801 10517802 kgp11289609
chr7 10518608 10518609 rs4236424
chr7 10518761 10518762 rs940428
chr7 10519169 10519170 kgp13706788
chr7 10519886 10519887 rs10499378
chr7 10520648 10520649 kgp13636172
chr7 10520797 10520798 kgp13520642
chr7 10521338 10521339 kgp4672807
chr7 10522049 10522050 rs2222519
chr7 10523846 10523847 kgp935546
chr7 10524196 10524197 rs6958833
chr7 10525321 10525322 rs2352127
chr7 10525608 10525609 rs2352128
chr7 10525925 10525926 rs4725290
chr7 10525964 10525965 kgp11222268
chr7 10526581 10526582 kgp7786144
chr7 10528692 10528693 kgp11267045
chr7 10528849 10528850 kgp9359426
chr7 10529330 10529331 rs10244633
chr7 10530069 10530070 kgp2535837
chr7 10531293 10531294 rs10249946
chr7 10536842 10536843 kgp8578615
chr7 10550032 10550033 kgp1739067
chr7 10552177 10552178 kgp7383831
chr7 10552215 10552216 kgp10288301
chr7 10553303 10553304 kgp6407035
chr7 10553959 10553960 rs12112390
chr7 10554749 10554750 rs1013719
chr7 10555820 10555821 rs12111656
chr7 10557264 10557265 rs2020308
chr7 10558178 10558179 kgp13628037
chr7 10558778 10558779 rs1990103
chr7 10560413 10560414 kgp4847149
chr7 10565289 10565290 rs6962177
chr7 10565319 10565320 rs35240804
chr7 10576501 10576502 rs17163180
chr7 10576720 10576721 rs10281864
chr7 10579605 10579606 kgp6289104
chr7 10579748 10579749 rs10235525
chr7 10579985 10579986 kgp4354768
chr7 10580189 10580190 rs13232957
chr7 10581401 10581402 rs12533967
chr7 10582114 10582115 kgp7168977
chr7 10582415 10582416 kgp9391297
chr7 10583455 10583456 kgp631448
chr7 10583505 10583506 rs17163213
chr7 10584143 10584144 kgp2832066
chr7 10587972 10587973 rs10486086
chr7 10588092 10588093 rs13242343
chr7 10588108 10588109 kgp9229860
chr7 10589641 10589642 kgp4159908
chr7 10589789 10589790 kgp9532470
chr7 10590406 10590407 kgp9347123
chr7 10591626 10591627 kgp13657279
chr7 10591659 10591660 kgp9069917
chr7 10592794 10592795 kgp10635081
chr7 10592882 10592883 rs2108004
chr7 10593049 10593050 kgp4014688
chr7 10593657 10593658 rs17163246
chr7 10593690 10593691 kgp5359636
chr7 10595099 10595100 kgp5387421
chr7 10595252 10595253 kgp6983416
chr7 10600746 10600747 kgp12257425
chr7 10601445 10601446 kgp8147301
chr7 10601876 10601877 rs1016892
chr7 10603762 10603763 rs11979829
chr7 10605261 10605262 kgp443514
chr7 10605794 10605795 rs12666585
chr7 10609215 10609216 kgp13403166
chr7 10609527 10609528 rs6947198
chr7 10612470 10612471 rs2882939
chr7 10613096 10613097 rs17511651
chr7 10613169 10613170 rs6464028
chr7 10614933 10614934 rs6970987
chr7 10615155 10615156 kgp1380737
chr7 10616011 10616012 kgp4821437
chr7 10616450 10616451 kgp13625538
chr7 10617788 10617789 rs7795088
chr7 10617877 10617878 kgp739066
chr7 10619455 10619456 kgp7906183
chr7 10619549 10619550 kgp12209735
chr7 10621698 10621699 rs1012998
chr7 10622225 10622226 rs7458352
chr7 10624742 10624743 kgp10443273
chr7 10627512 10627513 kgp13274084
chr7 10633944 10633945 kgp7655069
chr7 10633949 10633950 kgp10649235
chr7 10634472 10634473 kgp877379
chr7 10634609 10634610 kgp7819493
chr7 10634836 10634837 kgp13782856
chr7 10638612 10638613 kgp13656328
chr7 10638810 10638811 rs2108016
chr7 10640483 10640484 kgp13243305
chr7 10643316 10643317 rs7798299
chr7 10644069 10644070 rs17163306
chr7 10645662 10645663 kgp11902225
chr7 10645891 10645892 rs7804426
chr7 10646406 10646407 rs7776782
chr7 10647061 10647062 rs4358711
chr7 10647451 10647452 kgp8952837
chr7 10649206 10649207 rs10952224
chr7 10649838 10649839 kgp7265180
chr7 10650753 10650754 kgp13333084
chr7 10655039 10655040 kgp1428122
chr7 10655822 10655823 kgp6232081
chr7 10656884 10656885 kgp2144080
chr7 10660423 10660424 rs757819
chr7 10664005 10664006 kgp6333731
chr7 10665219 10665220 rs2158720
chr7 10671984 10671985 rs1557999
chr7 10673336 10673337 kgp4645300
chr7 10673490 10673491 kgp434361
chr7 10675913 10675914 rs17163330
chr7 10676066 10676067 rs10248324
chr7 10676598 10676599 rs10251850
chr7 10677758 10677759 kgp2805623
chr7 10678300 10678301 rs6962705
chr7 10679383 10679384 rs10263926
chr7 10680662 10680663 rs766653
chr7 10683530 10683531 rs7790096
chr7 10684812 10684813 kgp13506995
chr7 10685930 10685931 kgp10947699
chr7 10687241 10687242 rs10228538
chr7 10687630 10687631 kgp4339976
chr7 10691723 10691724 kgp10713429
chr7 10693147 10693148 kgp9544226
chr7 10694785 10694786 kgp13598265
chr7 10697297 10697298 kgp13741492
chr7 10698133 10698134 rs11973940
chr7 10698352 10698353 rs9655075
chr7 10700644 10700645 kgp7543158
chr7 10701740 10701741 rs2352452
chr7 10702954 10702955 kgp8832549
chr7 10705604 10705605 rs17163393
chr7 10705782 10705783 kgp7891469
chr7 10713939 10713940 kgp3139879
chr7 10717126 10717127 rs17586854
chr7 10717488 10717489 kgp6021552
chr7 10720001 10720002 rs2040754
chr7 10720329 10720330 rs763397
chr7 10720458 10720459 kgp7406948
chr7 10721319 10721320 rs10258294
chr7 10722217 10722218 kgp2480833
chr7 10731252 10731253 kgp1556210
chr7 10732049 10732050 kgp13560537
chr7 10732219 10732220 rs11773736
chr7 10732247 10732248 rs11766786
chr7 10732606 10732607 rs11764447
chr7 10736449 10736450 rs10279886
chr7 10744638 10744639 rs1012927
chr7 10747111 10747112 kgp13418505
chr7 10747683 10747684 rs2285914
chr7 10749913 10749914 rs17528240
chr7 10750559 10750560 rs11971706
chr7 10753123 10753124 kgp757452
chr7 10754625 10754626 rs2189532
chr7 10754709 10754710 kgp11383344
chr7 10756180 10756181 kgp3196521
chr7 10756745 10756746 kgp13785954
chr7 10761627 10761628 rs17528637
chr7 10764083 10764084 rs6973621
chr7 10765030 10765031 kgp13432425
chr7 10768364 10768365 kgp7406732
chr7 10768392 10768393 rs12670938
chr7 10773931 10773932 kgp11332611
chr7 10775093 10775094 rs6976315
chr7 10775375 10775376 rs757391
chr7 10777086 10777087 kgp5781257
chr7 10781956 10781957 rs10950314
chr7 10794856 10794857 rs13224993
chr7 10795064 10795065 rs7784127
chr7 10795411 10795412 kgp7605504
chr7 10796477 10796478 kgp10159612
chr7 10796812 10796813 kgp13758138
chr7 10796891 10796892 rs2214543
chr7 10798417 10798418 rs10486094
chr7 10798491 10798492 rs10486095
chr7 10804069 10804070 rs4720903
chr7 10806250 10806251 kgp980501
chr7 10807684 10807685 rs2882976
chr7 10811915 10811916 kgp3875300
chr7 10812404 10812405 rs10259958
chr7 10814129 10814130 kgp4085186
chr7 10815439 10815440 kgp9564609
chr7 10815993 10815994 kgp4385992
chr7 10819154 10819155 rs1971643
chr7 10819326 10819327 rs1971642
chr7 10820148 10820149 kgp959710
chr7 10820946 10820947 kgp12416105
chr7 10821384 10821385 rs10230296
chr7 10826193 10826194 kgp8526537
chr7 10827198 10827199 kgp8866057
chr7 10829527 10829528 kgp1456830
chr7 10831396 10831397 rs2189534
chr7 10836088 10836089 rs12673360
chr7 10836382 10836383 kgp10974568
chr7 10836486 10836487 rs979058
chr7 10837714 10837715 rs10239453
chr7 10837830 10837831 rs6965265
chr7 10839519 10839520 kgp13787652
chr7 10839605 10839606 kgp13776882
chr7 10840730 10840731 rs11980510
chr7 10845290 10845291 rs12671402
chr7 10852391 10852392 kgp3398433
chr7 10854492 10854493 rs10486102
chr7 10855493 10855494 rs4720910
chr7 10856034 10856035 rs2057772
chr7 10856097 10856098 rs2057771
chr7 10859167 10859168 rs10464196
chr7 10859439 10859440 rs10241575
chr7 10863491 10863492 rs12531454
chr7 10864559 10864560 rs12531062
chr7 10866428 10866429 kgp8700717
chr7 10868962 10868963 kgp2398781
chr7 10873958 10873959 kgp13391766
chr7 10875344 10875345 kgp2705666
chr7 10875893 10875894 rs4720913
chr7 10877756 10877757 rs6460761
chr7 10877914 10877915 kgp10452079
chr7 10879671 10879672 rs11984084
chr7 10879744 10879745 rs17163678
chr7 10883173 10883174 kgp818052
chr7 10883558 10883559 kgp13362453
chr7 10884434 10884435 kgp12329606
chr7 10884544 10884545 kgp10812181
chr7 10884711 10884712 rs12699156
chr7 10887477 10887478 rs7459013
chr7 10887686 10887687 kgp1600328
chr7 10887748 10887749 kgp7940450
chr7 10888908 10888909 kgp4908050
chr7 10889617 10889618 rs968793
chr7 10891735 10891736 kgp1365793
chr7 10892303 10892304 rs1468493
chr7 10892484 10892485 rs6965606
chr7 10893121 10893122 kgp9753296
chr7 10893770 10893771 kgp3779509
chr7 10894317 10894318 kgp2424940
chr7 10896849 10896850 rs10950321
chr7 10897224 10897225 rs12375209
chr7 10897652 10897653 kgp13306771
chr7 10899352 10899353 rs10247221
chr7 10901307 10901308 kgp3848455
chr7 10901843 10901844 rs10950322
chr7 10902380 10902381 rs6952827
chr7 10902516 10902517 kgp13530085
chr7 10903976 10903977 kgp7655733
chr7 10904312 10904313 kgp2206212
chr7 10904754 10904755 rs10269406
chr7 10907747 10907748 kgp741329
chr7 10910807 10910808 rs17163715
chr7 10912179 10912180 kgp11270847
chr7 10912868 10912869 rs10273132
chr7 10912948 10912949 rs6460763
chr7 10920357 10920358 rs6966010
chr7 10925629 10925630 rs6965208
chr7 10926744 10926745 kgp4383202
chr7 10928141 10928142 rs7357330
chr7 10928265 10928266 kgp4301352
chr7 10928309 10928310 kgp12556131
chr7 10930438 10930439 rs10215108
chr7 10932056 10932057 kgp13261235
chr7 10933458 10933459 kgp8738766
chr7 10934021 10934022 kgp4890735
chr7 10934491 10934492 kgp5247519
chr7 10934810 10934811 rs1029684
chr7 10935075 10935076 kgp4189871
chr7 10938738 10938739 rs10226904
chr7 10939419 10939420 kgp11413466
chr7 10941159 10941160 kgp7997825
chr7 10942346 10942347 rs10258489
chr7 10942398 10942399 kgp7022264
chr7 10944985 10944986 rs12699162
chr7 10945251 10945252 rs967758
chr7 10946118 10946119 kgp2447560
chr7 10946561 10946562 kgp3624269
chr7 10949084 10949085 kgp3751902
chr7 10950135 10950136 rs7777849
chr7 10950693 10950694 kgp8849919
chr7 10952612 10952613 rs12699164
chr7 10952822 10952823 rs13229903
chr7 10953779 10953780 kgp3144183
chr7 10954218 10954219 rs12699165
chr7 10954937 10954938 rs10950329
chr7 10956539 10956540 rs12536452
chr7 10956979 10956980 rs6970457
chr7 10957547 10957548 kgp413752
chr7 10957621 10957622 rs10486106
chr7 10957671 10957672 rs17163764
chr7 10958039 10958040 kgp9364366
chr7 10958798 10958799 rs10266191
chr7 10959733 10959734 kgp13326935
chr7 10960231 10960232 kgp22822749
chr7 10961813 10961814 kgp7583600
chr7 10963296 10963297 kgp1962468
chr7 10963731 10963732 kgp13390751
chr7 10968954 10968955 kgp8467895
chr7 10970466 10970467 kgp5933676
chr7 10972304 10972305 kgp12171015
chr7 10973361 10973362 rs7789764
chr7 10973743 10973744 kgp12470792
chr7 10974974 10974975 kgp13274146
chr7 10975010 10975011 rs218979
chr7 10975176 10975177 rs218978
chr7 10976056 10976057 rs12667441
chr7 10976310 10976311 kgp13532076
chr7 10977211 10977212 kgp11381410
chr7 10977320 10977321 kgp259518
chr7 10977629 10977630 kgp4345370
chr7 10979071 10979072 rs17163792
chr7 10980497 10980498 kgp7493899
chr7 10980624 10980625 kgp7370789
chr7 10980749 10980750 kgp2845103
chr7 10981705 10981706 kgp13551107
chr7 10983601 10983602 kgp13662867
chr7 10984350 10984351 kgp5284710
chr7 10986193 10986194 kgp1382049
chr7 10986772 10986773 kgp13233158
chr7 10987367 10987368 rs218969
chr7 10987821 10987822 rs218968
chr7 10987822 10987823 kgp13787185
chr7 10988865 10988866 rs1989161
chr7 10990570 10990571 kgp2176278
chr7 10991659 10991660 rs1074416
chr7 10992092 10992093 rs12540223
chr7 11008220 11008221 rs1640705
chr7 11009091 11009092 rs218983
chr7 11009134 11009135 kgp3056134
chr7 11009471 11009472 kgp4827314
chr7 11012073 11012074 rs6945372
chr7 11012939 11012940 rs10242539
chr7 11015443 11015444 rs7807585
chr7 11016479 11016480 rs10464255
chr7 11016519 11016520 kgp6547815
chr7 11016839 11016840 rs1681305
chr7 11018223 11018224 kgp7463800
chr7 11022563 11022564 kgp1150165
chr7 11026312 11026313 kgp13572405
chr7 11026423 11026424 kgp9145701
chr7 11028673 11028674 rs1681284
chr7 11030521 11030522 kgp13615110
chr7 11032997 11032998 kgp13231787
chr7 11033755 11033756 rs6950505
chr7 11036284 11036285 rs6951535
chr7 11036553 11036554 rs6956108
chr7 11037299 11037300 kgp8332190
chr7 11043549 11043550 kgp13419912
chr7 11047981 11047982 kgp13468502
chr7 11049522 11049523 rs220097
chr7 11055183 11055184 rs7791995
chr7 11060460 11060461 rs10229335
chr7 11061173 11061174 kgp13804519
chr7 11062486 11062487 kgp2287923
chr7 11062805 11062806 kgp13293143
chr7 11066860 11066861 rs220094
chr7 11067459 11067460 kgp13624037
chr7 11067781 11067782 kgp1065940
chr7 11069853 11069854 kgp456443
chr7 11070936 11070937 rs7810016
chr7 11071992 11071993 rs17163914
chr7 11072276 11072277 kgp13529783
chr7 11073668 11073669 kgp2494179
chr7 11075262 11075263 rs2353340
chr7 11076907 11076908 kgp13375388
chr7 11080434 11080435 kgp13502462
chr7 11080918 11080919 kgp13265672
chr7 11083596 11083597 rs10236024
chr7 11089511 11089512 rs17163921
chr7 11090545 11090546 rs2214858
chr7 11091199 11091200 rs17163925
chr7 11091424 11091425 kgp8727936
chr7 11092524 11092525 rs10251314
chr7 11093708 11093709 rs3801441
chr7 11095108 11095109 kgp8094414
chr7 11096224 11096225 kgp13685285
chr7 11097651 11097652 rs1483202
chr7 11098241 11098242 kgp9886823
chr7 11104984 11104985 rs721028
chr7 11106023 11106024 kgp13810230
chr7 11109173 11109174 kgp13280076
chr7 11113018 11113019 rs7782589
chr7 11113338 11113339 rs11975710
chr7 11115914 11115915 rs6974846
chr7 11118332 11118333 rs6971841
chr7 11123488 11123489 kgp581350
chr7 11124025 11124026 rs2906565
chr7 11124175 11124176 kgp1675825
chr7 11125115 11125116 kgp5219075
chr7 11130663 11130664 rs2906553
chr7 11130902 11130903 rs2906551
chr7 11132331 11132332 kgp3657218
chr7 11133118 11133119 kgp13439704
chr7 11135780 11135781 kgp11358003
chr7 11137095 11137096 rs7788474
chr7 11138539 11138540 rs10253250
chr7 11140077 11140078 kgp13811634
chr7 11140382 11140383 rs7790568
chr7 11144029 11144030 rs6954805
chr7 11144059 11144060 kgp13460884
chr7 11144077 11144078 kgp12570518
chr7 11144446 11144447 kgp13723561
chr7 11144856 11144857 kgp13315896
chr7 11144973 11144974 kgp13814068
chr7 11145294 11145295 kgp7481229
chr7 11145753 11145754 kgp6876787
chr7 11145955 11145956 kgp13465896
chr7 11145999 11146000 kgp13610987
chr7 11146246 11146247 kgp13260375
chr7 11146282 11146283 kgp6618266
chr7 11146389 11146390 kgp13669862
chr7 11146686 11146687 kgp1720674
chr7 11146845 11146846 kgp13307620
chr7 11146879 11146880 kgp13325553
chr7 11148327 11148328 rs7785008
chr7 11154486 11154487 rs10246591
chr7 11154667 11154668 kgp7652892
chr7 11155828 11155829 rs10251185
chr7 11166781 11166782 kgp9611805
chr7 11169626 11169627 kgp5630325
chr7 11169720 11169721 kgp3215525
chr7 11170395 11170396 rs7790383
chr7 11171905 11171906 rs4719258
chr7 11176290 11176291 kgp12035817
chr7 11180739 11180740 kgp13486124
chr7 11183637 11183638 rs6460787
chr7 11191300 11191301 kgp7589282
chr7 11191526 11191527 kgp13829275
chr7 11191733 11191734 rs10499381
chr7 11192499 11192500 kgp7801003
chr7 11192979 11192980 rs12669876
chr7 11193177 11193178 kgp10398476
chr7 11193591 11193592 kgp2748060
chr7 11197837 11197838 kgp6136898
chr7 11198192 11198193 rs10279430
chr7 11198993 11198994 kgp13417627
chr7 11199179 11199180 kgp6337570
chr7 11201107 11201108 kgp11781244
chr7 11203336 11203337 kgp13450550
chr7 11203795 11203796 rs4719260
chr7 11203815 11203816 rs10245045
chr7 11206296 11206297 kgp13582947
chr7 11206808 11206809 rs7786061
chr7 11210290 11210291 rs12668838
chr7 11210434 11210435 kgp4651487
chr7 11210930 11210931 rs12154393
chr7 11215292 11215293 rs6968332
chr7 11215693 11215694 kgp2030738
chr7 11216325 11216326 kgp13782261
chr7 11216781 11216782 rs10234187
chr7 11217777 11217778 kgp10637386
chr7 11218013 11218014 kgp1475594
chr7 11218736 11218737 kgp6985655
chr7 11220845 11220846 rs4720945
chr7 11221286 11221287 rs4720946
chr7 11221599 11221600 rs6966809
chr7 11221754 11221755 kgp13636514
chr7 11222420 11222421 kgp8744078
chr7 11222524 11222525 kgp5714118
chr7 11223617 11223618 kgp9779178
chr7 11224230 11224231 kgp1709168
chr7 11224558 11224559 rs7458745
chr7 11224932 11224933 kgp8193035
chr7 11225215 11225216 kgp5678705
chr7 11226683 11226684 kgp4636764
chr7 11226787 11226788 kgp7216612
chr7 11227090 11227091 kgp10000611
chr7 11227387 11227388 rs4371900
chr7 11228242 11228243 rs10258526
chr7 11228259 11228260 rs10229042
chr7 11228343 11228344 kgp11953669
chr7 11228944 11228945 kgp8135123
chr7 11230152 11230153 kgp5419934
chr7 11230561 11230562 kgp732053
chr7 11230568 11230569 kgp786575
chr7 11231070 11231071 rs6949211
chr7 11231269 11231270 kgp7936230
chr7 11231288 11231289 rs6949567
chr7 11231449 11231450 kgp8202443
chr7 11231726 11231727 rs10440995
chr7 11232182 11232183 rs7788107
chr7 11232242 11232243 rs4236261
chr7 11232375 11232376 kgp6371730
chr7 11233338 11233339 kgp5400862
chr7 11233702 11233703 kgp8686508
chr7 11233895 11233896 kgp11347606
chr7 11234938 11234939 kgp864787
chr7 11235960 11235961 kgp10144106
chr7 11236247 11236248 kgp6936217
chr7 11238026 11238027 rs12534845
chr7 11238538 11238539 kgp397497
chr7 11238625 11238626 kgp7161715
chr7 11239344 11239345 rs10226582
chr7 11239521 11239522 kgp3677321
chr7 11240246 11240247 rs2001817
chr7 11242722 11242723 kgp7434672
chr7 11243460 11243461 kgp8759488
chr7 11243844 11243845 kgp10032412
chr7 11243927 11243928 kgp2926412
chr7 11244620 11244621 kgp8831447
chr7 11246152 11246153 kgp697172
chr7 11247141 11247142 kgp9916483
chr7 11247811 11247812 kgp10183129
chr7 11248376 11248377 rs6949976
chr7 11250827 11250828 rs7794421
chr7 11251503 11251504 kgp2304099
chr7 11251848 11251849 kgp7198344
chr7 11252395 11252396 rs17164021
chr7 11252702 11252703 kgp4461699
chr7 11253502 11253503 rs11983466
chr7 11253655 11253656 rs6959531
chr7 11253966 11253967 rs2525752
chr7 11256691 11256692 kgp13772385
chr7 11257121 11257122 kgp13546065
chr7 11258510 11258511 kgp13826783
chr7 11258797 11258798 rs10232432
chr7 11259360 11259361 rs2714402
chr7 11259459 11259460 rs1468285
chr7 11260880 11260881 kgp13517420
chr7 11261092 11261093 kgp9065335
chr7 11262572 11262573 rs2253825
chr7 11263437 11263438 kgp7458656
chr7 11266777 11266778 rs2189545
chr7 11267217 11267218 rs2525744
chr7 11270606 11270607 rs17164067
chr7 11270921 11270922 rs2714413
chr7 11272236 11272237 rs2714411
chr7 11272354 11272355 rs2714410
chr7 11274788 11274789 kgp4718980
chr7 11274848 11274849 rs2714404
chr7 11275282 11275283 kgp3503651
chr7 11275419 11275420 rs9791443
chr7 11275696 11275697 rs2714403
chr7 11276491 11276492 rs12055949
chr7 11277412 11277413 rs6460795
chr7 11277856 11277857 rs10267548
chr7 11279163 11279164 rs17164101
chr7 11279582 11279583 kgp4853827
chr7 11280186 11280187 rs17538678
chr7 11281334 11281335 kgp4180815
chr7 11281900 11281901 rs10440999
chr7 11282776 11282777 rs4590329
chr7 11284223 11284224 kgp12261652
chr7 11284524 11284525 rs11768679
chr7 11284644 11284645 kgp3676992
chr7 11285156 11285157 rs10950342
chr7 11285338 11285339 rs10950343
chr7 11285948 11285949 kgp1753560
chr7 11286162 11286163 kgp5163851
chr7 11286849 11286850 rs2353800
chr7 11287717 11287718 kgp2545763
chr7 11288497 11288498 rs11768920
chr7 11288925 11288926 kgp10917342
chr7 11289765 11289766 rs17164144
chr7 11289880 11289881 kgp858434
chr7 11290186 11290187 rs17539729
chr7 11291320 11291321 kgp13296019
chr7 11291399 11291400 rs4720952
chr7 11293031 11293032 kgp8052993
chr7 11293217 11293218 kgp3306742
chr7 11294040 11294041 rs10486113
chr7 11294206 11294207 kgp6479846
chr7 11294890 11294891 kgp1144300
chr7 11295118 11295119 rs7812248
chr7 11295203 11295204 kgp227210
chr7 11296718 11296719 kgp1962703
chr7 11296818 11296819 kgp1923829
chr7 11297001 11297002 rs10230149
chr7 11297387 11297388 rs17540362
chr7 11297660 11297661 kgp4171259
chr7 11298042 11298043 kgp424111
chr7 11298089 11298090 kgp13389216
chr7 11298604 11298605 kgp3229635
chr7 11298628 11298629 rs10281406
chr7 11298721 11298722 rs10281444
chr7 11298814 11298815 rs11766703
chr7 11299197 11299198 kgp13492684
chr7 11299551 11299552 kgp4104615
chr7 11300346 11300347 rs6460798
chr7 11300466 11300467 rs7805846
chr7 11300987 11300988 kgp11677249
chr7 11301471 11301472 rs11762746
chr7 11301959 11301960 rs7811390
chr7 11302051 11302052 kgp9347295
chr7 11302296 11302297 kgp13798857
chr7 11302933 11302934 rs2189549
chr7 11304529 11304530 kgp7737114
chr7 11304749 11304750 kgp3686831
chr7 11304822 11304823 kgp10793060
chr7 11306896 11306897 rs7784717
chr7 11306921 11306922 kgp8542751
chr7 11307853 11307854 kgp4460627
chr7 11308006 11308007 kgp13308587
chr7 11308187 11308188 kgp12195821
chr7 11308639 11308640 kgp6061741
chr7 11308787 11308788 kgp11327261
chr7 11309393 11309394 kgp4744269
chr7 11310736 11310737 kgp13243768
chr7 11312728 11312729 kgp7856229
chr7 11313840 11313841 rs17541282
chr7 11314755 11314756 kgp13579409
chr7 11314859 11314860 rs10254054
chr7 11315292 11315293 rs17613557
chr7 11317112 11317113 kgp7919477
chr7 11318438 11318439 rs10241100
chr7 11321552 11321553 rs10269100
chr7 11321673 11321674 kgp1477448
chr7 11321754 11321755 kgp7276686
chr7 11321892 11321893 rs10253872
chr7 11322339 11322340 kgp11452244
chr7 11322344 11322345 kgp3674836
chr7 11325836 11325837 kgp590976
chr7 11326980 11326981 rs9771478
chr7 11327238 11327239 kgp13709566
chr7 11328796 11328797 rs10486122
chr7 11329133 11329134 rs2214547
chr7 11329684 11329685 kgp13789756
chr7 11329958 11329959 kgp8799576
chr7 11330026 11330027 rs17164270
chr7 11330190 11330191 kgp11817041
chr7 11331536 11331537 kgp10942543
chr7 11332600 11332601 kgp13707279
chr7 11332670 11332671 rs17614612
chr7 11334426 11334427 rs11769360
chr7 11334637 11334638 kgp7656844
chr7 11335131 11335132 rs6978700
chr7 11335167 11335168 rs16876813
chr7 11339416 11339417 kgp13691812
chr7 11340453 11340454 kgp10393393
chr7 11340656 11340657 kgp13608295
chr7 11340869 11340870 kgp4837722
chr7 11342444 11342445 kgp8686969
chr7 11342516 11342517 kgp22745757
chr7 11342882 11342883 kgp13574734
chr7 11343073 11343074 rs2189349
chr7 11345147 11345148 rs2353815
chr7 11345654 11345655 kgp13437405
chr7 11345721 11345722 kgp3641983
chr7 11347518 11347519 rs2189344
chr7 11348765 11348766 kgp4303171
chr7 11349161 11349162 rs13237362
chr7 11349437 11349438 rs4454185
chr7 11351103 11351104 rs5021557
chr7 11353215 11353216 kgp13581163
chr7 11353598 11353599 kgp4561091
chr7 11354085 11354086 rs11762253
chr7 11355971 11355972 kgp5865324
chr7 11357009 11357010 rs10252651
chr7 11357861 11357862 kgp13629334
chr7 11358234 11358235 rs718392
chr7 11358786 11358787 rs17621503
chr7 11358957 11358958 kgp8901853
chr7 11358991 11358992 kgp7538158
chr7 11360374 11360375 kgp13400873
chr7 11360423 11360424 kgp9523906
chr7 11361011 11361012 rs6947510
chr7 11362442 11362443 kgp7419358
chr7 11364734 11364735 kgp13289745
chr7 11366217 11366218 kgp5184303
chr7 11366230 11366231 rs7779808
chr7 11366285 11366286 kgp13792380
chr7 11367840 11367841 kgp4560635
chr7 11368056 11368057 kgp13766838
chr7 11368257 11368258 kgp5958891
chr7 11368892 11368893 kgp9875121
chr7 11369404 11369405 rs916906
chr7 11369640 11369641 rs9654920
chr7 11370711 11370712 rs4719266
chr7 11370792 11370793 kgp6173053
chr7 11370879 11370880 rs4719267
chr7 11371144 11371145 rs4720971
chr7 11371530 11371531 rs10233772
chr7 11371739 11371740 rs11762496
chr7 11376007 11376008 rs7803384
chr7 11377783 11377784 rs17164437
chr7 11381457 11381458 rs16876820
chr7 11381640 11381641 kgp4328929
chr7 11381926 11381927 kgp7017666
chr7 11382569 11382570 rs10227874
chr7 11382611 11382612 kgp5958788
chr7 11383721 11383722 rs10261632
chr7 11383754 11383755 rs10232201
chr7 11384059 11384060 rs10262124
chr7 11384110 11384111 rs10262369
chr7 11384187 11384188 rs6976538
chr7 11384950 11384951 kgp1406626
chr7 11384970 11384971 kgp10873475
chr7 11385091 11385092 kgp3932569
chr7 11386569 11386570 kgp4781309
chr7 11386690 11386691 kgp12167199
chr7 11386859 11386860 rs7796596
chr7 11387229 11387230 rs7797146
chr7 11387290 11387291 rs7797181
chr7 11392426 11392427 kgp2711374
chr7 11392508 11392509 rs7790193
chr7 11392603 11392604 kgp6633072
chr7 11393133 11393134 rs6958567
chr7 11393150 11393151 kgp6939940
chr7 11393385 11393386 kgp492447
chr7 11393693 11393694 rs1076224
chr7 11394609 11394610 rs739773
chr7 11394611 11394612 kgp13469178
chr7 11394750 11394751 rs739774
chr7 11394850 11394851 rs17164479
chr7 11395075 11395076 kgp737095
chr7 11395807 11395808 kgp13439426
chr7 11399619 11399620 kgp13639046
chr7 11399620 11399621 kgp11983064
chr7 11400522 11400523 kgp502035
chr7 11401307 11401308 rs4720978
chr7 11403308 11403309 kgp3949379
chr7 11403612 11403613 kgp10632795
chr7 11403778 11403779 kgp2798207
chr7 11403993 11403994 rs10257877
chr7 11404382 11404383 rs17623238
chr7 11407029 11407030 kgp13808506
chr7 11410642 11410643 kgp4276388
chr7 11410912 11410913 kgp13708829
chr7 11412530 11412531 kgp2396849
chr7 11412530 11412531 rs7777246
chr7 11413737 11413738 kgp13442859
chr7 11415288 11415289 kgp13718854
chr7 11415438 11415439 kgp13433920
chr7 11416377 11416378 kgp1760339
chr7 11417281 11417282 rs7807574
chr7 11418186 11418187 kgp2258189
chr7 11418669 11418670 rs2189352
chr7 11418930 11418931 rs12670599
chr7 11419377 11419378 kgp5709072
chr7 11420980 11420981 rs7810604
chr7 11421382 11421383 kgp1359401
chr7 11424134 11424135 kgp13300112
chr7 11434014 11434015 kgp13696280
chr7 11439176 11439177 kgp12346192
chr7 11441699 11441700 rs1859225
chr7 11443456 11443457 kgp13307939
chr7 11444665 11444666 kgp6604312
chr7 11444934 11444935 rs1034703
chr7 11446768 11446769 kgp13355346
chr7 11446901 11446902 rs6956916
chr7 11447300 11447301 kgp7185947
chr7 11449835 11449836 kgp13801245
chr7 11450445 11450446 rs17164548
chr7 11451931 11451932 rs886365
chr7 11453475 11453476 kgp13529813
chr7 11453816 11453817 kgp3640621
chr7 11454060 11454061 kgp3839778
chr7 11456164 11456165 rs10276822
chr7 11464296 11464297 kgp2877613
chr7 11464881 11464882 kgp13498873
chr7 11467421 11467422 rs4720986
chr7 11468947 11468948 kgp13455219
chr7 11471713 11471714 kgp12223476
chr7 11473560 11473561 rs7782229
chr7 11475818 11475819 kgp673245
chr7 11477043 11477044 kgp4475118
chr7 11477219 11477220 kgp10735247
chr7 11477363 11477364 rs7794215
chr7 11485526 11485527 rs10262052
chr7 11487099 11487100 kgp50728
chr7 11489466 11489467 kgp13564791
chr7 11489582 11489583 kgp13785360
chr7 11490004 11490005 rs40244
chr7 11490930 11490931 kgp13388716
chr7 11493093 11493094 rs17164584
chr7 11493934 11493935 rs2107140
chr7 11494565 11494566 rs39182
chr7 11496405 11496406 kgp9621822
chr7 11497039 11497040 rs39183
chr7 11498777 11498778 rs7792678
chr7 11499733 11499734 rs10224183
chr7 11501135 11501136 kgp9790066
chr7 11501527 11501528 rs1014184
chr7 11503362 11503363 rs39186
chr7 11503850 11503851 kgp4250168
chr7 11504579 11504580 rs39190
chr7 11504656 11504657 kgp6484448
chr7 11505199 11505200 rs11979605
chr7 11505292 11505293 rs11983224
chr7 11506142 11506143 rs39192
chr7 11506357 11506358 rs39757
chr7 11506538 11506539 kgp1250465
chr7 11506814 11506815 kgp12103670
chr7 11507985 11507986 rs17555491
chr7 11511683 11511684 rs10950349
chr7 11512113 11512114 rs1029465
chr7 11512148 11512149 kgp949691
chr7 11512298 11512299 rs1029466
chr7 11512424 11512425 rs6979339
chr7 11512485 11512486 kgp2159776
chr7 11512785 11512786 kgp13282514
chr7 11512823 11512824 kgp10669793
chr7 11513142 11513143 kgp23464504
chr7 11513424 11513425 kgp11983201
chr7 11513508 11513509 kgp5119690
chr7 11514864 11514865 rs17164640
chr7 11517231 11517232 kgp6571094
chr7 11517769 11517770 kgp2390155
chr7 11518917 11518918 rs4720989
chr7 11518971 11518972 kgp5324630
chr7 11521541 11521542 rs3735502
chr7 11522118 11522119 rs2107141
chr7 11522154 11522155 rs4720990
chr7 11522421 11522422 rs17164653
chr7 11523431 11523432 rs6971882
chr7 11524389 11524390 rs10486134
chr7 11524462 11524463 kgp4492632
chr7 11525338 11525339 rs13240495
chr7 11525457 11525458 kgp10856133
chr7 11525852 11525853 kgp3102829
chr7 11525994 11525995 rs6955299
chr7 11527889 11527890 rs17556768
chr7 11528425 11528426 kgp6360733
chr7 11528499 11528500 rs10486135
chr7 11528619 11528620 kgp13783601
chr7 11529373 11529374 rs10232236
chr7 11530873 11530874 rs17149861
chr7 11530939 11530940 kgp2311479
chr7 11531678 11531679 kgp12482675
chr7 11532296 11532297 rs10950351
chr7 11532332 11532333 kgp13612019
chr7 11534234 11534235 kgp6369162
chr7 11534318 11534319 rs2189311
chr7 11534901 11534902 kgp8874852
chr7 11535480 11535481 kgp8274175
chr7 11535902 11535903 rs10281072
chr7 11536181 11536182 kgp4956448
chr7 11537471 11537472 kgp13357401
chr7 11544403 11544404 kgp10283055
chr7 11544609 11544610 rs6943841
chr7 11544735 11544736 kgp8038566
chr7 11544900 11544901 kgp13718119
chr7 11545989 11545990 rs11764433
chr7 11546150 11546151 kgp4860592
chr7 11546309 11546310 kgp10161840
chr7 11546940 11546941 kgp10892835
chr7 11547061 11547062 kgp9079466
chr7 11547229 11547230 kgp5368589
chr7 11548081 11548082 rs10250329
chr7 11548635 11548636 rs6460818
chr7 11554095 11554096 rs6972615
chr7 11554508 11554509 kgp13557829
chr7 11554554 11554555 kgp8726301
chr7 11554976 11554977 kgp1556731
chr7 11555541 11555542 kgp186962
chr7 11555917 11555918 rs10486138
chr7 11557684 11557685 rs6460819
chr7 11559000 11559001 kgp2381668
chr7 11559049 11559050 rs2189320
chr7 11559537 11559538 kgp13785030
chr7 11559579 11559580 rs10277665
chr7 11559954 11559955 kgp9588949
chr7 11560151 11560152 kgp8071204
chr7 11560361 11560362 rs1023525
chr7 11560776 11560777 rs10215244
chr7 11561335 11561336 BROAD_C7.878_M
chr7 11563096 11563097 rs11982706
chr7 11563471 11563472 kgp5050216
chr7 11564200 11564201 rs10236127
chr7 11564361 11564362 rs10260632
chr7 11564645 11564646 rs10261013
chr7 11565404 11565405 rs17634217
chr7 11568158 11568159 rs6460820
chr7 11568529 11568530 rs12673692
chr7 11568649 11568650 rs2354950
chr7 11568881 11568882 kgp11602931
chr7 11569733 11569734 rs6963353
chr7 11569852 11569853 rs12674351
chr7 11569987 11569988 rs11766825
chr7 11570048 11570049 rs6964213
chr7 11570871 11570872 kgp8490125
chr7 11571443 11571444 kgp6050768
chr7 11572045 11572046 rs739755
chr7 11572917 11572918 kgp1822414
chr7 11573970 11573971 rs739758
chr7 11574740 11574741 rs1548504
chr7 11574891 11574892 kgp1977396
chr7 11575789 11575790 kgp681099
chr7 11575969 11575970 kgp11259667
chr7 11576294 11576295 kgp5220434
chr7 11576963 11576964 rs7788442
chr7 11578233 11578234 rs6979125
chr7 11578385 11578386 rs51
chr7 11579400 11579401 kgp13568518
chr7 11579629 11579630 rs17164739
chr7 11579792 11579793 rs10242744
chr7 11580902 11580903 kgp11440407
chr7 11581002 11581003 rs2072139
chr7 11581133 11581134 kgp616152
chr7 11581264 11581265 kgp3679093
chr7 11581380 11581381 rs10250564
chr7 11581534 11581535 kgp8179348
chr7 11581892 11581893 rs974316
chr7 11582042 11582043 rs6962022
chr7 11583168 11583169 rs12699208
chr7 11584427 11584428 kgp9394754
chr7 11584518 11584519 kgp4123399
chr7 11585462 11585463 kgp867210
chr7 11586049 11586050 kgp6081300
chr7 11586290 11586291 rs12699211
chr7 11588006 11588007 rs11977789
chr7 11588283 11588284 rs40
chr7 11589410 11589411 kgp2655995
chr7 11590187 11590188 kgp4063243
chr7 11592759 11592760 rs12699224
chr7 11593538 11593539 rs7811211
chr7 11593796 11593797 rs7792687
chr7 11593962 11593963 rs10235721
chr7 11594594 11594595 kgp13606221
chr7 11595831 11595832 rs10280808
chr7 11595870 11595871 kgp12106785
chr7 11597155 11597156 rs19
chr7 11597210 11597211 kgp2092168
chr7 11597386 11597387 rs10229585
chr7 11597474 11597475 rs18
chr7 11598048 11598049 kgp6951787
chr7 11598690 11598691 kgp6589183
chr7 11599106 11599107 kgp7264107
chr7 11600039 11600040 rs2107479
chr7 11600615 11600616 rs1034740
chr7 11601870 11601871 kgp2998764
chr7 11601907 11601908 kgp2160461
chr7 11602156 11602157 kgp13441000
chr7 11602760 11602761 rs6979760
chr7 11602898 11602899 rs16
chr7 11603286 11603287 rs6980325
chr7 11603404 11603405 kgp1101595
chr7 11603617 11603618 kgp10275640
chr7 11603795 11603796 rs17635562
chr7 11604425 11604426 rs7805116
chr7 11605297 11605298 rs1989990
chr7 11605331 11605332 rs82
chr7 11605461 11605462 rs10234091
chr7 11606045 11606046 kgp11567540
chr7 11606379 11606380 kgp8899586
chr7 11606465 11606466 kgp11264425
chr7 11606867 11606868 kgp13655675
chr7 11607866 11607867 kgp13347520
chr7 11607926 11607927 kgp5007073
chr7 11610953 11610954 rs6949833
chr7 11611225 11611226 rs12699239
chr7 11611399 11611400 rs78
chr7 11611508 11611509 kgp10548954
chr7 11612093 11612094 rs10230574
chr7 11612594 11612595 kgp3189372
chr7 11612765 11612766 kgp11762902
chr7 11612780 11612781 kgp1472274
chr7 11612813 11612814 kgp13413818
chr7 11613178 11613179 rs11769542
chr7 11613283 11613284 kgp13694528
chr7 11613527 11613528 kgp1759439
chr7 11613584 11613585 rs7778918
chr7 11613814 11613815 rs73
chr7 11613979 11613980 rs7779528
chr7 11614578 11614579 rs2040816
chr7 11615540 11615541 kgp10629492
chr7 11615653 11615654 rs12699246
chr7 11615907 11615908 rs10486154
chr7 11616176 11616177 rs10486153
chr7 11616499 11616500 rs17164813
chr7 11616844 11616845 rs764195
chr7 11617763 11617764 kgp9526142
chr7 11618522 11618523 kgp537871
chr7 11618789 11618790 kgp8581610
chr7 11619122 11619123 rs17164819
chr7 11619794 11619795 kgp6818119
chr7 11620161 11620162 rs60
chr7 11621096 11621097 kgp9607454
chr7 11622591 11622592 rs10950355
chr7 11622891 11622892 rs2189638
chr7 11623704 11623705 kgp2449338
chr7 11624108 11624109 kgp5438315
chr7 11624365 11624366 kgp11678386
chr7 11624509 11624510 rs929301
chr7 11625564 11625565 kgp7039237
chr7 11625651 11625652 rs17574506
chr7 11627115 11627116 rs17164850
chr7 11627222 11627223 rs10486150
chr7 11628467 11628468 rs2189633
chr7 11629387 11629388 kgp13299307
chr7 11633192 11633193 kgp355377
chr7 11640093 11640094 kgp11331560
chr7 11641479 11641480 kgp9925879
chr7 11641749 11641750 kgp6550973
chr7 11642395 11642396 rs2681049
chr7 11643710 11643711 kgp13330801
chr7 11645979 11645980 kgp6166786
chr7 11647157 11647158 rs2681054
chr7 11648938 11648939 rs2681052
chr7 11649294 11649295 kgp13698900
chr7 11649472 11649473 rs2681050
chr7 11652594 11652595 kgp8179135
chr7 11653516 11653517 kgp13760661
chr7 11653903 11653904 rs987904
chr7 11654496 11654497 kgp10588034
chr7 11655038 11655039 kgp13399822
chr7 11656054 11656055 kgp106526
chr7 11659822 11659823 kgp10696258
chr7 11660325 11660326 rs10486146
chr7 11661050 11661051 kgp1316530
chr7 11661478 11661479 kgp13310414
chr7 11663306 11663307 kgp7952082
chr7 11665730 11665731 rs3846988
chr7 11667362 11667363 kgp5545887
chr7 11669208 11669209 rs17164930
chr7 11669422 11669423 kgp5492288
chr7 11670630 11670631 rs17164940
chr7 11672133 11672134 rs17519442
chr7 11673617 11673618 kgp13521246
chr7 11673671 11673672 rs17164943
chr7 11674498 11674499 rs17164952
chr7 11675578 11675579 rs2526103
chr7 11675794 11675795 kgp13600214
chr7 11675854 11675855 kgp462655
chr7 11676376 11676377 rs2074598
chr7 11676693 11676694 rs2074597
chr7 11677087 11677088 rs17576766
chr7 11677125 11677126 rs12154996
chr7 11677215 11677216 kgp12458310
chr7 11677451 11677452 kgp7050702
chr7 11677839 11677840 rs2526099
chr7 11678245 11678246 rs2526098
chr7 11680437 11680438 rs2681048
chr7 11681775 11681776 rs6460831
chr7 11682137 11682138 rs1725449
chr7 11682709 11682710 rs1725451
chr7 11683248 11683249 kgp5517351
chr7 11684575 11684576 rs12699252
chr7 11686245 11686246 rs17165002
chr7 11686977 11686978 kgp13494991
chr7 11689854 11689855 kgp13721745
chr7 11693687 11693688 rs10247831
chr7 11695411 11695412 kgp9872721
chr7 11696428 11696429 rs10499418
chr7 11696696 11696697 kgp8648200
chr7 11699462 11699463 kgp8686471
chr7 11699788 11699789 kgp166278
chr7 11703898 11703899 rs2077983
chr7 11704483 11704484 kgp83575
chr7 11704537 11704538 kgp4310535
chr7 11704582 11704583 kgp4634875
chr7 11705374 11705375 kgp3642436
chr7 11705521 11705522 kgp7616271
chr7 11707418 11707419 kgp9368119
chr7 11707659 11707660 kgp1769288
chr7 11709215 11709216 kgp7645340
chr7 11709821 11709822 kgp13279466
chr7 11710875 11710876 kgp13322405
chr7 11711072 11711073 rs2049535
chr7 11712818 11712819 kgp430713
chr7 11713199 11713200 kgp1075450
chr7 11714100 11714101 kgp15583
chr7 11721215 11721216 kgp13591649
chr7 11721806 11721807 kgp11124143
chr7 11725187 11725188 rs10267943
chr7 11725390 11725391 rs10271189
chr7 11725405 11725406 rs1589944
chr7 11726980 11726981 kgp13289896
chr7 11730332 11730333 rs1568974
chr7 11730366 11730367 kgp13641756
chr7 11733133 11733134 kgp13526029
chr7 11733149 11733150 rs17165047
chr7 11734644 11734645 kgp1853716
chr7 11735353 11735354 kgp1158979
chr7 11735997 11735998 kgp8367096
chr7 11737689 11737690 kgp11797648
chr7 11737890 11737891 rs1405321
chr7 11739842 11739843 kgp13449643
chr7 11740019 11740020 rs2883585
chr7 11740860 11740861 kgp13233136
chr7 11741735 11741736 rs1526554
chr7 11742084 11742085 kgp4519341
chr7 11742204 11742205 rs10257747
chr7 11742919 11742920 rs9785045
chr7 11745608 11745609 rs10950364
chr7 11746174 11746175 rs17245738
chr7 11749646 11749647 rs10225038
chr7 11749878 11749879 rs2355066
chr7 11750413 11750414 kgp13351829
chr7 11751733 11751734 kgp7015178
chr7 11752128 11752129 kgp7372954
chr7 11753028 11753029 rs1526549
chr7 11753281 11753282 rs2355068
chr7 11753343 11753344 kgp2399622
chr7 11754880 11754881 kgp10090631
chr7 11756495 11756496 kgp3796451
chr7 11756775 11756776 rs1526543
chr7 11759463 11759464 rs12699254
chr7 11759700 11759701 rs17165078
chr7 11759828 11759829 kgp13661395
chr7 11763593 11763594 kgp13607784
chr7 11763980 11763981 rs1526561
chr7 11765420 11765421 rs10231490
chr7 11766963 11766964 rs10499410
chr7 11767134 11767135 rs10236689
chr7 11768164 11768165 kgp3632029
chr7 11768994 11768995 kgp13271584
chr7 11769104 11769105 kgp13382326
chr7 11769310 11769311 rs1526558
chr7 11770237 11770238 kgp13693195
chr7 11771287 11771288 rs10499409
chr7 11772516 11772517 rs10276476
chr7 11772734 11772735 rs4721007
chr7 11773799 11773800 kgp6260818
chr7 11774180 11774181 kgp10126439
chr7 11774240 11774241 rs1526538
chr7 11774900 11774901 kgp449523
chr7 11777905 11777906 kgp10467979
chr7 11778423 11778424 rs6960116
chr7 11780566 11780567 kgp38235
chr7 11782994 11782995 kgp8218282
chr7 11783916 11783917 rs1467345
chr7 11783956 11783957 rs1467344
chr7 11787287 11787288 kgp13597576
chr7 11787806 11787807 kgp13376809
chr7 11790056 11790057 rs10229322
chr7 11794601 11794602 kgp13810169
chr7 11795597 11795598 rs1526553
chr7 11795742 11795743 kgp13589342
chr7 11795911 11795912 rs10231987
chr7 11795934 11795935 kgp13423361
chr7 11796106 11796107 kgp1705367
chr7 11796709 11796710 rs7795351
chr7 11796900 11796901 kgp8992873
chr7 11802714 11802715 kgp13510297
chr7 11803022 11803023 rs1405315
chr7 11806004 11806005 kgp13446843
chr7 11806225 11806226 kgp13667742
chr7 11806288 11806289 rs1526555
chr7 11806376 11806377 kgp13803432
chr7 11807469 11807470 kgp13796207
chr7 11808214 11808215 rs34067420
chr7 11809622 11809623 rs1526518
chr7 11810091 11810092 kgp7541878
chr7 11810266 11810267 kgp13604384
chr7 11813596 11813597 kgp2849477
chr7 11813893 11813894 kgp8493823
chr7 11814870 11814871 kgp4468891
chr7 11815730 11815731 kgp13276943
chr7 11816265 11816266 kgp13377721
chr7 11816850 11816851 kgp13509365
chr7 11817289 11817290 rs7783055
chr7 11818270 11818271 kgp13408559
chr7 11819416 11819417 kgp12153537
chr7 11819561 11819562 rs10267051
chr7 11821992 11821993 rs13437787
chr7 11822141 11822142 rs12673487
chr7 11822268 11822269 kgp13265760
chr7 11822610 11822611 rs7793467
chr7 11822778 11822779 rs6460841
chr7 11825209 11825210 rs4721012
chr7 11825838 11825839 rs7782151
chr7 11826008 11826009 kgp11491940
chr7 11826946 11826947 kgp8679103
chr7 11827555 11827556 rs9632554
chr7 11827806 11827807 kgp8116112
chr7 11828185 11828186 kgp9511855
chr7 11828874 11828875 kgp13412326
chr7 11828883 11828884 kgp9666219
chr7 11829123 11829124 rs2355088
chr7 11829405 11829406 kgp1132115
chr7 11829962 11829963 kgp4194938
chr7 11831375 11831376 kgp3532999
chr7 11832137 11832138 kgp10648681
chr7 11832657 11832658 rs4721014
chr7 11834670 11834671 rs6967913
chr7 11836694 11836695 kgp8435640
chr7 11839542 11839543 kgp11541457
chr7 11839819 11839820 kgp13474888
chr7 11841340 11841341 rs6949236
chr7 11841925 11841926 kgp13824160
chr7 11844804 11844805 rs2355097
chr7 11845866 11845867 rs17165231
chr7 11846107 11846108 rs1815109
chr7 11846573 11846574 rs7798977
chr7 11847739 11847740 rs11768257
chr7 11849782 11849783 rs17149879
chr7 11851422 11851423 kgp9486766
chr7 11852307 11852308 kgp6617151
chr7 11852634 11852635 rs9639102
chr7 11853007 11853008 rs7793940
chr7 11853071 11853072 kgp1631742
chr7 11853609 11853610 rs7798199
chr7 11853707 11853708 rs2883595
chr7 11854220 11854221 kgp6677458
chr7 11854282 11854283 kgp1363506
chr7 11854927 11854928 rs10266229
chr7 11855635 11855636 rs6947930
chr7 11855946 11855947 rs10270255
chr7 11856056 11856057 rs12699276
chr7 11856805 11856806 rs6460848
chr7 11857503 11857504 rs4463318
chr7 11860432 11860433 rs11972583
chr7 11860717 11860718 rs10247458
chr7 11860936 11860937 rs7807756
chr7 11863658 11863659 kgp9753293
chr7 11863681 11863682 kgp9721192
chr7 11863817 11863818 kgp13438974
chr7 11864848 11864849 kgp13801192
chr7 11867330 11867331 kgp11396651
chr7 11867693 11867694 kgp6761279
chr7 11867890 11867891 kgp13556732
chr7 11870710 11870711 rs7795417
chr7 11874025 11874026 kgp13398763
chr7 11875640 11875641 kgp3993843
chr7 11876888 11876889 rs2355108
chr7 11882265 11882266 kgp13778757
chr7 11882921 11882922 kgp3365407
chr7 11883631 11883632 kgp7460572
chr7 11884681 11884682 rs6942789
chr7 11884864 11884865 rs17165265
chr7 11885015 11885016 rs6943249
chr7 11888975 11888976 kgp5737080
chr7 11889012 11889013 kgp5892681
chr7 11890458 11890459 kgp13318785
chr7 11892574 11892575 rs10950369
chr7 11892874 11892875 kgp23471013
chr7 11893554 11893555 rs10259581
chr7 11893587 11893588 rs10244081
chr7 11893759 11893760 kgp843158
chr7 11895272 11895273 rs7458129
chr7 11896053 11896054 kgp9344412
chr7 11896629 11896630 kgp13784935
chr7 11898203 11898204 kgp13519551
chr7 11898765 11898766 kgp2445940
chr7 11898823 11898824 kgp13618720
chr7 11899385 11899386 kgp12429122
chr7 11900478 11900479 rs2883597
chr7 11907569 11907570 kgp9908375
chr7 11910817 11910818 kgp11297850
chr7 11911676 11911677 rs4307228
chr7 11911724 11911725 rs6966165
chr7 11913655 11913656 kgp9162955
chr7 11913954 11913955 rs10215881
chr7 11914097 11914098 rs4721017
chr7 11914416 11914417 kgp13816268
chr7 11914711 11914712 kgp1554671
chr7 11914779 11914780 kgp3207837
chr7 11915199 11915200 kgp4600437
chr7 11915242 11915243 kgp11894236
chr7 11915629 11915630 rs13244014
chr7 11916227 11916228 kgp5458323
chr7 11916292 11916293 rs10250072
chr7 11918468 11918469 kgp9891343
chr7 11918795 11918796 kgp10500893
chr7 11919486 11919487 kgp12149566
chr7 11920545 11920546 rs10269985
chr7 11920804 11920805 rs2355125
chr7 11920872 11920873 kgp10608775
chr7 11920925 11920926 kgp13264838
chr7 11921401 11921402 rs10244189
chr7 11921464 11921465 kgp10115063
chr7 11921824 11921825 kgp11848724
chr7 11922270 11922271 kgp6362257
chr7 11922311 11922312 rs9987018
chr7 11925538 11925539 rs2355129
chr7 11925878 11925879 rs10225736
chr7 11926346 11926347 rs9655091
chr7 11926423 11926424 kgp541432
chr7 11926725 11926726 kgp1516191
chr7 11926941 11926942 rs10243692
chr7 11928949 11928950 kgp5688572
chr7 11929359 11929360 kgp7688059
chr7 11929556 11929557 kgp7601515
chr7 11930134 11930135 rs1815106
chr7 11930764 11930765 kgp7270213
chr7 11931566 11931567 rs2355145
chr7 11932739 11932740 rs2355147
chr7 11932890 11932891 rs1961842
chr7 11933413 11933414 rs10242930
chr7 11933724 11933725 kgp12340077
chr7 11935658 11935659 kgp7265021
chr7 11936694 11936695 kgp10047519
chr7 11938606 11938607 rs2355757
chr7 11939227 11939228 kgp5096178
chr7 11939432 11939433 rs10261275
chr7 11940538 11940539 kgp6321232
chr7 11941047 11941048 rs10250872
chr7 11944286 11944287 rs6977591
chr7 11944972 11944973 kgp7745370
chr7 11945408 11945409 kgp13295783
chr7 11946726 11946727 kgp304959
chr7 11950060 11950061 rs6943159
chr7 11951025 11951026 rs11764106
chr7 11951169 11951170 rs2355762
chr7 11951686 11951687 rs17165369
chr7 11952192 11952193 rs12531867
chr7 11954574 11954575 rs10234648
chr7 11958022 11958023 rs1880312
chr7 11959034 11959035 rs6963121
chr7 11960321 11960322 kgp10646891
chr7 11961137 11961138 kgp8164406
chr7 11962119 11962120 rs6979324
chr7 11964375 11964376 rs10224784
chr7 11965351 11965352 rs10228842
chr7 11967856 11967857 rs10237821
chr7 11969514 11969515 kgp4094898
chr7 11969519 11969520 kgp10012537
chr7 11970650 11970651 kgp11982985
chr7 11970873 11970874 kgp859146
chr7 11970953 11970954 kgp13478579
chr7 11971164 11971165 kgp13389289
chr7 11971328 11971329 rs10269431
chr7 11972772 11972773 rs2355768
chr7 11974239 11974240 kgp13341243
chr7 11974450 11974451 rs4291160
chr7 11974779 11974780 kgp13632033
chr7 11975025 11975026 kgp5200093
chr7 11975556 11975557 rs12699288
chr7 11976539 11976540 kgp6660492
chr7 11977533 11977534 rs9691397
chr7 11979521 11979522 kgp5740550
chr7 11981586 11981587 kgp13330173
chr7 11981649 11981650 kgp9505172
chr7 11981994 11981995 rs7787254
chr7 11983221 11983222 kgp9661553
chr7 11988162 11988163 rs10277462
chr7 11992703 11992704 kgp13747865
chr7 11992801 11992802 kgp8426240
chr7 11993509 11993510 rs11975215
chr7 11994773 11994774 kgp7039286
chr7 11995219 11995220 kgp3977273
chr7 11998078 11998079 kgp13462453
chr7 11999447 11999448 kgp5953975
chr7 12000153 12000154 rs2966628
chr7 12001179 12001180 kgp13685892
chr7 12003415 12003416 rs10277752
chr7 12004026 12004027 kgp7195987
chr7 12004424 12004425 kgp13467772
chr7 12004742 12004743 kgp7914010
chr7 12005082 12005083 kgp13520176
chr7 12007044 12007045 kgp13400638
chr7 12007691 12007692 kgp11958134
chr7 12008496 12008497 kgp13824114
chr7 12008740 12008741 kgp7042600
chr7 12009772 12009773 kgp13373850
chr7 12010475 12010476 kgp7962635
chr7 12010796 12010797 rs10249405
chr7 12010849 12010850 kgp10333187
chr7 12011581 12011582 kgp1541304
chr7 12012768 12012769 rs2192739
chr7 12013115 12013116 kgp13727260
chr7 12013255 12013256 rs10228515
chr7 12014122 12014123 kgp4377994
chr7 12014186 12014187 kgp13628033
chr7 12014260 12014261 rs13310378
chr7 12015738 12015739 rs7809831
chr7 12016938 12016939 kgp13625224
chr7 12017273 12017274 rs13312476
chr7 12017798 12017799 rs10256171
chr7 12018592 12018593 rs4412264
chr7 12019826 12019827 rs7794439
chr7 12021699 12021700 kgp13396123
chr7 12025057 12025058 rs7810106
chr7 12026684 12026685 kgp13240958
chr7 12028674 12028675 kgp13614129
chr7 12029511 12029512 rs6965929
chr7 12029838 12029839 rs10225644
chr7 12031760 12031761 kgp13726419
chr7 12031900 12031901 rs6977345
chr7 12032300 12032301 rs6960153
chr7 12032342 12032343 rs6964035
chr7 12032706 12032707 rs10237588
chr7 12033344 12033345 kgp2389939
chr7 12033390 12033391 kgp7856590
chr7 12033932 12033933 rs2192735
chr7 12039332 12039333 kgp1218260
chr7 12040463 12040464 kgp4433173
chr7 12042416 12042417 rs12666416
chr7 12043157 12043158 kgp7727339
chr7 12044540 12044541 kgp13473715
chr7 12045073 12045074 kgp362394
chr7 12045292 12045293 kgp7371912
chr7 12046502 12046503 rs719680
chr7 12047047 12047048 rs2058647
chr7 12049085 12049086 rs2215987
chr7 12049119 12049120 rs2215986
chr7 12049802 12049803 kgp6388616
chr7 12049984 12049985 rs10280298
chr7 12050021 12050022 kgp9520925
chr7 12050854 12050855 rs2215985
chr7 12051207 12051208 kgp3405129
chr7 12052273 12052274 kgp10327700
chr7 12052516 12052517 kgp13715212
chr7 12052717 12052718 rs12673618
chr7 12052940 12052941 kgp7728618
chr7 12053180 12053181 kgp13649333
chr7 12053229 12053230 rs10248034
chr7 12055369 12055370 kgp13363659
chr7 12056228 12056229 kgp13598493
chr7 12056829 12056830 kgp13773655
chr7 12058207 12058208 rs6956188
chr7 12059511 12059512 kgp13271431
chr7 12059805 12059806 kgp7504941
chr7 12061008 12061009 kgp7217331
chr7 12061044 12061045 rs2058644
chr7 12061060 12061061 rs2058643
chr7 12061210 12061211 kgp13670319
chr7 12063221 12063222 kgp13780094
chr7 12064192 12064193 rs6950290
chr7 12064582 12064583 kgp13327698
chr7 12064877 12064878 kgp8421262
chr7 12065117 12065118 kgp262331
chr7 12065304 12065305 kgp13371681
chr7 12066983 12066984 rs2966608
chr7 12068094 12068095 rs6943558
chr7 12070484 12070485 rs12534856
chr7 12070536 12070537 rs2908734
chr7 12071116 12071117 rs6979677
chr7 12071281 12071282 kgp2572984
chr7 12071573 12071574 kgp8281105
chr7 12071740 12071741 rs7780167
chr7 12071963 12071964 rs12535677
chr7 12072690 12072691 kgp7228882
chr7 12072863 12072864 rs2966604
chr7 12073497 12073498 kgp2793667
chr7 12074908 12074909 rs759372
chr7 12075348 12075349 kgp7570341
chr7 12075641 12075642 kgp5962968
chr7 12075660 12075661 kgp5683226
chr7 12076160 12076161 kgp7532525
chr7 12076294 12076295 kgp9895090
chr7 12076300 12076301 kgp10595929
chr7 12076720 12076721 kgp3272890
chr7 12076793 12076794 kgp1047766
chr7 12076798 12076799 kgp8415907
chr7 12076908 12076909 kgp11903892
chr7 12077289 12077290 kgp4700020
chr7 12077442 12077443 kgp581587
chr7 12077908 12077909 rs2215983
chr7 12078162 12078163 rs976852
chr7 12078326 12078327 kgp4699979
chr7 12078395 12078396 kgp2612536
chr7 12081335 12081336 kgp8320267
chr7 12081924 12081925 kgp4441292
chr7 12081999 12082000 kgp5737415
chr7 12082091 12082092 kgp11728145
chr7 12082644 12082645 rs7789845
chr7 12084380 12084381 rs1468786
chr7 12086651 12086652 kgp6079278
chr7 12090998 12090999 rs714161
chr7 12091806 12091807 rs2215994
chr7 12091893 12091894 rs17647913
chr7 12093090 12093091 kgp723849
chr7 12093799 12093800 kgp4463165
chr7 12096666 12096667 rs10261234
chr7 12096767 12096768 rs10247762
chr7 12099557 12099558 kgp8316545
chr7 12103270 12103271 rs7785860
chr7 12103535 12103536 kgp11067461
chr7 12104245 12104246 kgp13389036
chr7 12104936 12104937 rs6945705
chr7 12105765 12105766 kgp11360298
chr7 12106055 12106056 rs7801745
chr7 12108137 12108138 kgp10322131
chr7 12108745 12108746 rs6460873
chr7 12109694 12109695 kgp1351122
chr7 12110434 12110435 kgp5912841
chr7 12111134 12111135 kgp12214454
chr7 12113858 12113859 rs2160222
chr7 12114208 12114209 kgp9244729
chr7 12115149 12115150 kgp4155088
chr7 12115723 12115724 rs6460878
chr7 12115930 12115931 rs11976213
chr7 12118250 12118251 kgp577811
chr7 12119195 12119196 rs12536809
chr7 12119519 12119520 rs17648860
chr7 12121062 12121063 kgp9222031
chr7 12121629 12121630 kgp11445954
chr7 12121795 12121796 rs1990602
chr7 12121944 12121945 rs7783906
chr7 12122024 12122025 kgp326403
chr7 12122384 12122385 kgp13740545
chr7 12122399 12122400 kgp11789800
chr7 12122748 12122749 kgp931635
chr7 12122890 12122891 rs7789227
chr7 12122956 12122957 kgp10956349
chr7 12123265 12123266 kgp161874
chr7 12123384 12123385 rs2192745
chr7 12123471 12123472 rs2192744
chr7 12123631 12123632 rs10236430
chr7 12125336 12125337 rs7776601
chr7 12126613 12126614 kgp6237691
chr7 12126941 12126942 rs7782424
chr7 12126979 12126980 rs4721027
chr7 12127070 12127071 kgp3416500
chr7 12127177 12127178 rs7801957
chr7 12127681 12127682 kgp4342398
chr7 12128398 12128399 kgp12302699
chr7 12128425 12128426 rs6958807
chr7 12130842 12130843 rs12699307
chr7 12130911 12130912 kgp5839112
chr7 12131903 12131904 kgp9545144
chr7 12132602 12132603 kgp13701014
chr7 12133936 12133937 rs12533558
chr7 12135197 12135198 kgp9132044
chr7 12135333 12135334 rs10226395
chr7 12136801 12136802 rs10807750
chr7 12137110 12137111 kgp7335244
chr7 12137595 12137596 kgp3160310
chr7 12137791 12137792 kgp13818130
chr7 12141400 12141401 kgp11783290
chr7 12142276 12142277 rs6963473
chr7 12142344 12142345 rs6949487
chr7 12142410 12142411 kgp5099521
chr7 12145021 12145022 kgp5999771
chr7 12145294 12145295 rs2110713
chr7 12147178 12147179 kgp13651016
chr7 12147467 12147468 kgp13413188
chr7 12147499 12147500 kgp3515802
chr7 12151209 12151210 kgp5222938
chr7 12151785 12151786 rs17165582
chr7 12151874 12151875 kgp13628489
chr7 12152209 12152210 kgp13637991
chr7 12154081 12154082 rs10950384
chr7 12155489 12155490 rs9638681
chr7 12157200 12157201 rs11771114
chr7 12158706 12158707 kgp11571190
chr7 12158806 12158807 kgp13488954
chr7 12163371 12163372 kgp8279864
chr7 12164992 12164993 rs4719293
chr7 12165282 12165283 kgp8621622
chr7 12165650 12165651 rs7801081
chr7 12166752 12166753 rs4719294
chr7 12166783 12166784 rs4721036
chr7 12167059 12167060 kgp13689830
chr7 12167810 12167811 kgp11692899
chr7 12167810 12167811 rs6460883
chr7 12170495 12170496 rs4721042
chr7 12171196 12171197 kgp6317393
chr7 12171372 12171373 kgp939609
chr7 12171562 12171563 kgp1004922
chr7 12171658 12171659 kgp10904398
chr7 12171777 12171778 kgp9311928
chr7 12172082 12172083 rs11770347
chr7 12173144 12173145 kgp11613639
chr7 12173902 12173903 rs2058641
chr7 12175111 12175112 rs17652095
chr7 12175555 12175556 rs6955418
chr7 12176596 12176597 rs17165647
chr7 12176884 12176885 kgp7489014
chr7 12177346 12177347 rs17165648
chr7 12177735 12177736 kgp8293657
chr7 12178343 12178344 rs4721048
chr7 12178419 12178420 rs7786633
chr7 12178792 12178793 rs10274501
chr7 12178831 12178832 rs1990599
chr7 12179870 12179871 kgp10906174
chr7 12180085 12180086 kgp839058
chr7 12180214 12180215 kgp5428600
chr7 12180684 12180685 kgp13595247
chr7 12186341 12186342 kgp5287053
chr7 12186592 12186593 rs10240239
chr7 12187454 12187455 kgp11286603
chr7 12188368 12188369 rs11983376
chr7 12189008 12189009 kgp13644511
chr7 12189919 12189920 rs10224075
chr7 12190096 12190097 rs4721049
chr7 12190363 12190364 rs4721050
chr7 12191535 12191536 rs10231661
chr7 12191972 12191973 kgp13769052
chr7 12192250 12192251 kgp10400986
chr7 12192716 12192717 kgp1599691
chr7 12192743 12192744 rs7795554
chr7 12193746 12193747 kgp13482727
chr7 12193835 12193836 kgp10531986
chr7 12194439 12194440 kgp4687617
chr7 12194948 12194949 kgp11838361
chr7 12195082 12195083 rs6963608
chr7 12196025 12196026 kgp10290009
chr7 12196390 12196391 rs12536822
chr7 12197533 12197534 kgp5433586
chr7 12198444 12198445 kgp852887
chr7 12199616 12199617 kgp1476722
chr7 12200286 12200287 kgp7976774
chr7 12200331 12200332 kgp3600194
chr7 12200774 12200775 rs4281019
chr7 12201159 12201160 rs10247990
chr7 12202663 12202664 kgp13313612
chr7 12204268 12204269 kgp5651950
chr7 12204363 12204364 kgp13513901
chr7 12207115 12207116 kgp6873647
chr7 12208577 12208578 kgp2777426
chr7 12211197 12211198 kgp2852996
chr7 12211394 12211395 kgp11701739
chr7 12212003 12212004 kgp12434278
chr7 12212026 12212027 rs1369491
chr7 12212083 12212084 kgp3596274
chr7 12212963 12212964 kgp13276435
chr7 12213302 12213303 kgp3354787
chr7 12216706 12216707 kgp11552623
chr7 12217877 12217878 rs7780991
chr7 12218359 12218360 rs6969617
chr7 12219147 12219148 rs7786495
chr7 12219730 12219731 kgp12479623
chr7 12219823 12219824 rs2883840
chr7 12220760 12220761 rs13312287
chr7 12224238 12224239 kgp13301143
chr7 12224519 12224520 kgp6751703
chr7 12224820 12224821 kgp3107524
chr7 12225280 12225281 kgp11697957
chr7 12226064 12226065 kgp13561785
chr7 12226246 12226247 kgp8218828
chr7 12226724 12226725 rs1020007
chr7 12227022 12227023 rs17149891
chr7 12227891 12227892 rs1468915
chr7 12228783 12228784 kgp13548129
chr7 12230558 12230559 kgp2671718
chr7 12232346 12232347 kgp8520456
chr7 12232647 12232648 kgp13401175
chr7 12232664 12232665 rs6978857
chr7 12234019 12234020 kgp6677031
chr7 12234405 12234406 kgp417562
chr7 12237863 12237864 rs17165699
chr7 12239273 12239274 rs17165701
chr7 12239664 12239665 kgp13403308
chr7 12240704 12240705 kgp3383993
chr7 12240944 12240945 kgp4015832
chr7 12242738 12242739 kgp6566758
chr7 12243679 12243680 rs10258615
chr7 12244246 12244247 kgp13539956
chr7 12245418 12245419 kgp7372428
chr7 12245605 12245606 rs13240394
chr7 12246824 12246825 kgp13825579
chr7 12247706 12247707 rs2160269
chr7 12248052 12248053 kgp6701920
chr7 12250377 12250378 kgp4633358
chr7 12250401 12250402 rs3807865
chr7 12251825 12251826 kgp4750595
chr7 12253866 12253867 kgp10275454
chr7 12253945 12253946 kgp13489712
chr7 12255433 12255434 kgp7191550
chr7 12255777 12255778 rs1020004
chr7 12256709 12256710 kgp1011603
chr7 12257727 12257728 rs6460903
chr7 12257965 12257966 rs3887296
chr7 12260089 12260090 kgp8925216
chr7 12260545 12260546 rs12666249
chr7 12261910 12261911 kgp2767479
chr7 12263288 12263289 kgp5147416
chr7 12265987 12265988 rs6966915
chr7 12266118 12266119 rs17165750
chr7 12266710 12266711 kgp3537420
chr7 12268084 12268085 kgp12015087
chr7 12269416 12269417 kgp9759608
chr7 12270899 12270900 rs16877361
chr7 12270966 12270967 rs2302632
chr7 12271451 12271452 kgp11856023
chr7 12272567 12272568 kgp2506956
chr7 12272749 12272750 kgp13754183
chr7 12273151 12273152 kgp9540529
chr7 12273151 12273152 rs14978
chr7 12273412 12273413 kgp1768559
chr7 12273495 12273496 kgp143135
chr7 12275507 12275508 kgp7441705
chr7 12275674 12275675 kgp9562472
chr7 12276521 12276522 kgp12536968
chr7 12276884 12276885 kgp5065174
chr7 12279197 12279198 kgp2904032
chr7 12279760 12279761 kgp5499155
chr7 12279832 12279833 kgp7446297
chr7 12279936 12279937 kgp10984761
chr7 12280328 12280329 kgp10457821
chr7 12280507 12280508 kgp13554694
chr7 12283786 12283787 rs1990622
chr7 12284377 12284378 kgp10080545
chr7 12286224 12286225 kgp8977191
chr7 12286408 12286409 rs6945902
chr7 12286681 12286682 rs10225421
chr7 12289518 12289519 kgp4339699
chr7 12299159 12299160 kgp13578419
chr7 12299585 12299586 rs6949562
chr7 12299793 12299794 kgp10877443
chr7 12300077 12300078 kgp13242770
chr7 12300524 12300525 rs17165810
chr7 12300658 12300659 kgp5236734
chr7 12302922 12302923 kgp21726
chr7 12304072 12304073 rs2216050
chr7 12304989 12304990 kgp10047787
chr7 12306912 12306913 kgp1323832
chr7 12308109 12308110 kgp5663090
chr7 12308401 12308402 kgp13305202
chr7 12308454 12308455 kgp2197086
chr7 12308486 12308487 kgp5807461
chr7 12309782 12309783 kgp10497370
chr7 12311056 12311057 kgp5520930
chr7 12318114 12318115 kgp3010978
chr7 12318426 12318427 kgp543974
chr7 12319433 12319434 kgp6722531
chr7 12319511 12319512 kgp8269471
chr7 12319650 12319651 kgp13499742
chr7 12319687 12319688 rs10230889
chr7 12319825 12319826 kgp10294253
chr7 12320019 12320020 kgp1236285
chr7 12322040 12322041 kgp13709011
chr7 12322547 12322548 rs10272812
chr7 12323250 12323251 rs10273729
chr7 12323756 12323757 rs10247702
chr7 12327781 12327782 kgp5056108
chr7 12328750 12328751 kgp13513009
chr7 12331169 12331170 kgp13545151
chr7 12331406 12331407 kgp13733930
chr7 12334082 12334083 kgp8187255
chr7 12335167 12335168 rs2160271
chr7 12337568 12337569 kgp7263103
chr7 12338907 12338908 kgp1551224
chr7 12339359 12339360 kgp7160895
chr7 12340223 12340224 kgp2718440
chr7 12341505 12341506 kgp13303900
chr7 12341926 12341927 kgp7360999
chr7 12341938 12341939 rs1861311
chr7 12342640 12342641 rs1079506
chr7 12343462 12343463 rs12673036
chr7 12344705 12344706 rs7799710
chr7 12347688 12347689 rs7795828
chr7 12347696 12347697 rs2192834
chr7 12348044 12348045 kgp13575948
chr7 12348222 12348223 kgp13551416
chr7 12351897 12351898 kgp4432471
chr7 12353826 12353827 kgp13353808
chr7 12356532 12356533 kgp13674964
chr7 12357428 12357429 rs12668545
chr7 12359385 12359386 kgp903393
chr7 12360804 12360805 rs2356167
chr7 12360882 12360883 kgp9692386
chr7 12360955 12360956 kgp13640529
chr7 12363579 12363580 kgp13484772
chr7 12370532 12370533 kgp8470789
chr7 12370599 12370600 kgp13704570
chr7 12370656 12370657 kgp9978565
chr7 12370793 12370794 kgp8526838
chr7 12371331 12371332 kgp13722115
chr7 12371800 12371801 rs3815528
chr7 12371907 12371908 kgp13494797
chr7 12371948 12371949 kgp9310802
chr7 12372380 12372381 kgp13691493
chr7 12375006 12375007 kgp2620641
chr7 12375765 12375766 kgp13388230
chr7 12376791 12376792 kgp3529862
chr7 12376841 12376842 kgp13600298
chr7 12378696 12378697 kgp2727685
chr7 12378854 12378855 kgp1733184
chr7 12380035 12380036 kgp13653095
chr7 12381260 12381261 kgp8633281
chr7 12381735 12381736 kgp13366543
chr7 12383905 12383906 kgp13535032
chr7 12384037 12384038 kgp13282348
chr7 12384088 12384089 kgp13698971
chr7 12384835 12384836 kgp12150061
chr7 12385257 12385258 kgp13462313
chr7 12385290 12385291 kgp13447671
chr7 12385390 12385391 rs10262667
chr7 12390185 12390186 rs10280443
chr7 12390686 12390687 kgp2894890
chr7 12391453 12391454 kgp1249226
chr7 12391861 12391862 rs7804218
chr7 12392210 12392211 kgp3208950
chr7 12392896 12392897 rs10249315
chr7 12393067 12393068 kgp2423386
chr7 12393973 12393974 kgp4507128
chr7 12395911 12395912 kgp13720698
chr7 12395955 12395956 kgp13724182
chr7 12396039 12396040 rs4719307
chr7 12396157 12396158 kgp13823804
chr7 12396400 12396401 kgp13623954
chr7 12396904 12396905 kgp13422476
chr7 12396937 12396938 kgp13612446
chr7 12396943 12396944 kgp13638313
chr7 12398650 12398651 rs10251962
chr7 12400836 12400837 rs2053380
chr7 12402585 12402586 kgp12267209
chr7 12402837 12402838 rs7797283
chr7 12403839 12403840 rs6970095
chr7 12405097 12405098 rs2033871
chr7 12406825 12406826 rs1371608
chr7 12406988 12406989 kgp1638537
chr7 12407581 12407582 rs10499419
chr7 12409262 12409263 rs17165906
chr7 12409326 12409327 rs17165910
chr7 12409455 12409456 kgp13808928
chr7 12409521 12409522 rs3823844
chr7 12409534 12409535 kgp2694875
chr7 12409825 12409826 kgp13752189
chr7 12410111 12410112 rs963323
chr7 12410361 12410362 kgp970998
chr7 12410361 12410362 rs4612234
chr7 12410810 12410811 rs7786075
chr7 12411421 12411422 kgp3542295
chr7 12413465 12413466 kgp9206807
chr7 12414724 12414725 kgp11367991
chr7 12414825 12414826 kgp13640883
chr7 12415348 12415349 kgp323614
chr7 12415922 12415923 rs17165942
chr7 12416366 12416367 rs1440024
chr7 12417101 12417102 rs10276545
chr7 12417169 12417170 rs11983017
chr7 12417212 12417213 rs7789937
chr7 12417406 12417407 kgp1441853
chr7 12417845 12417846 kgp13389805
chr7 12418143 12418144 rs4721095
chr7 12418601 12418602 rs10270435
chr7 12418637 12418638 rs10270541
chr7 12418862 12418863 kgp5489353
chr7 12418963 12418964 rs10270931
chr7 12419107 12419108 rs6967241
chr7 12420446 12420447 rs6959370
chr7 12420988 12420989 rs6460942
chr7 12424404 12424405 rs1036666
chr7 12425933 12425934 rs1550390
chr7 12428549 12428550 rs848019
chr7 12428607 12428608 rs6954047
chr7 12428613 12428614 kgp2270234
chr7 12428740 12428741 kgp7343700
chr7 12430614 12430615 rs1470101
chr7 12430811 12430812 rs848011
chr7 12431916 12431917 rs848006
chr7 12433163 12433164 rs10232837
chr7 12433194 12433195 rs12669558
chr7 12433209 12433210 rs10233068
chr7 12433329 12433330 kgp13396435
chr7 12433346 12433347 kgp10276348
chr7 12433346 12433347 rs17165995
chr7 12435191 12435192 kgp11747724
chr7 12439671 12439672 rs1595802
chr7 12439685 12439686 kgp4649482
chr7 12443389 12443390 kgp5173267
chr7 12443541 12443542 kgp93334
chr7 12443687 12443688 kgp2804887
chr7 12443794 12443795 rs6968277
chr7 12444012 12444013 rs6968600
chr7 12444156 12444157 rs9639128
chr7 12444489 12444490 rs7778670
chr7 12445272 12445273 rs10268223
chr7 12446043 12446044 rs6951017
chr7 12448481 12448482 rs10254572
chr7 12450938 12450939 kgp492049
chr7 12453560 12453561 kgp13559283
chr7 12453807 12453808 kgp9618073
chr7 12459347 12459348 kgp1016968
chr7 12460953 12460954 kgp13393809
chr7 12461019 12461020 kgp9280871
chr7 12461430 12461431 kgp13515008
chr7 12462427 12462428 rs17444259
chr7 12463055 12463056 rs1371607
chr7 12463108 12463109 rs847901
chr7 12463378 12463379 kgp13761896
chr7 12464777 12464778 kgp591470
chr7 12464985 12464986 kgp8605744
chr7 12465594 12465595 rs1899034
chr7 12473520 12473521 rs920428
chr7 12474180 12474181 kgp13369023
chr7 12474634 12474635 rs847982
chr7 12477890 12477891 kgp13288504
chr7 12479583 12479584 rs847976
chr7 12480249 12480250 kgp2578407
chr7 12480385 12480386 kgp13371974
chr7 12480784 12480785 kgp13591821
chr7 12481460 12481461 rs17542243
chr7 12481808 12481809 kgp13552375
chr7 12482155 12482156 rs6460949
chr7 12482878 12482879 rs1371601
chr7 12483130 12483131 kgp12347966
chr7 12483587 12483588 kgp13737539
chr7 12484516 12484517 rs1440019
chr7 12484648 12484649 rs1440018
chr7 12485025 12485026 rs12699372
chr7 12487005 12487006 kgp13396222
chr7 12487379 12487380 rs1595804
chr7 12494188 12494189 kgp13430789
chr7 12494461 12494462 kgp13752529
chr7 12494558 12494559 kgp9289376
chr7 12494658 12494659 rs4495317
chr7 12498137 12498138 rs12669338
chr7 12498510 12498511 rs12667501
chr7 12498685 12498686 kgp6727560
chr7 12499706 12499707 kgp13763746
chr7 12500708 12500709 kgp10187654
chr7 12504600 12504601 kgp13255267
chr7 12505096 12505097 kgp973047
chr7 12505372 12505373 rs893785
chr7 12505714 12505715 rs848022
chr7 12505777 12505778 kgp2106076
chr7 12507236 12507237 rs2356486
chr7 12507249 12507250 rs2883954
chr7 12509324 12509325 kgp1118096
chr7 12510318 12510319 rs847960
chr7 12511036 12511037 rs3735182
chr7 12511311 12511312 rs11275
chr7 12512166 12512167 kgp7039789
chr7 12512439 12512440 kgp2432625
chr7 12512801 12512802 rs847953
chr7 12512888 12512889 kgp12554577
chr7 12513951 12513952 kgp3745594
chr7 12515820 12515821 kgp6882658
chr7 12515905 12515906 rs734083
chr7 12517055 12517056 kgp5877403
chr7 12517065 12517066 kgp11145465
chr7 12519211 12519212 rs10215656
chr7 12519625 12519626 rs10488154
chr7 12521224 12521225 rs6976891
chr7 12521870 12521871 rs17544637
chr7 12522235 12522236 rs6460955
chr7 12522989 12522990 kgp823549
chr7 12523613 12523614 kgp3008323
chr7 12523917 12523918 rs847932
chr7 12524553 12524554 kgp4596180
chr7 12525789 12525790 rs1659979
chr7 12527485 12527486 kgp3877364
chr7 12528581 12528582 rs10488148
chr7 12530877 12530878 kgp11206058
chr7 12531179 12531180 kgp5503488
chr7 12531240 12531241 rs12535592
chr7 12531801 12531802 rs10227025
chr7 12531906 12531907 rs17166104
chr7 12532119 12532120 rs1440014
chr7 12533123 12533124 rs847918
chr7 12533366 12533367 kgp5545430
chr7 12533476 12533477 rs847916
chr7 12533735 12533736 kgp4862422
chr7 12534589 12534590 kgp5073553
chr7 12534935 12534936 rs847914
chr7 12542959 12542960 kgp5209219
chr7 12543119 12543120 rs13246109
chr7 12543664 12543665 rs11977987
chr7 12543793 12543794 rs17166119
chr7 12545394 12545395 kgp13385381
chr7 12547478 12547479 kgp9939604
chr7 12547737 12547738 rs11983536
chr7 12547916 12547917 rs10249671
chr7 12550762 12550763 kgp10748956
chr7 12553242 12553243 rs12531198
chr7 12554115 12554116 rs10275113
chr7 12558711 12558712 kgp10208496
chr7 12558769 12558770 kgp1339983
chr7 12558798 12558799 rs7804782
chr7 12558833 12558834 kgp11987269
chr7 12559443 12559444 kgp6033996
chr7 12561986 12561987 kgp13571002
chr7 12562062 12562063 rs7801809
chr7 12562106 12562107 kgp13819742
chr7 12562465 12562466 kgp9964846
chr7 12562499 12562500 rs1992309
chr7 12563882 12563883 kgp11955890
chr7 12564127 12564128 rs12699393
chr7 12568227 12568228 kgp3530558
chr7 12568566 12568567 rs4291161
chr7 12570376 12570377 rs4365982
chr7 12570757 12570758 kgp3280674
chr7 12571084 12571085 kgp9631176
chr7 12571088 12571089 rs11764649
chr7 12571299 12571300 kgp8228632
chr7 12571778 12571779 rs7789032
chr7 12572741 12572742 rs10250755
chr7 12573894 12573895 kgp1569685
chr7 12573908 12573909 kgp3234207
chr7 12574280 12574281 kgp3626755
chr7 12578370 12578371 kgp13753975
chr7 12580006 12580007 rs2159043
chr7 12581041 12581042 rs10262356
chr7 12582387 12582388 kgp13378580
chr7 12582571 12582572 kgp13674048
chr7 12582969 12582970 kgp13770915
chr7 12583079 12583080 rs2108554
chr7 12583350 12583351 kgp5170000
chr7 12584384 12584385 kgp6778851
chr7 12587365 12587366 kgp6306346
chr7 12587421 12587422 rs10268418
chr7 12587424 12587425 kgp5811008
chr7 12592083 12592084 kgp703891
chr7 12593213 12593214 rs1034854
chr7 12594685 12594686 kgp9818320
chr7 12596534 12596535 rs11760555
chr7 12596615 12596616 rs11764174
chr7 12597710 12597711 kgp12085456
chr7 12601528 12601529 kgp4148978
chr7 12601807 12601808 kgp13720098
chr7 12602434 12602435 kgp10550994
chr7 12602615 12602616 rs10250215
chr7 12603884 12603885 kgp7903171
chr7 12604370 12604371 rs6954111
chr7 12605272 12605273 kgp11226141
chr7 12609459 12609460 rs3735223
chr7 12609678 12609679 rs3735222
chr7 12609934 12609935 kgp13296166
chr7 12610902 12610903 rs2240573
chr7 12611251 12611252 kgp9209386
chr7 12611631 12611632 rs11975856
chr7 12612680 12612681 rs7811582
chr7 12613058 12613059 rs4458754
chr7 12613251 12613252 rs1034856
chr7 12614360 12614361 kgp3524762
chr7 12614637 12614638 rs2215063
chr7 12615697 12615698 rs1990224
chr7 12615771 12615772 rs1990225
chr7 12615858 12615859 kgp10208295
chr7 12616182 12616183 rs7781602
chr7 12617551 12617552 kgp12486310
chr7 12618763 12618764 rs17166188
chr7 12618989 12618990 kgp13553361
chr7 12620789 12620790 kgp13393018
chr7 12620803 12620804 kgp1664463
chr7 12620803 12620804 rs17283717
chr7 12621831 12621832 kgp890583
chr7 12624355 12624356 kgp9119416
chr7 12627244 12627245 rs3173628
chr7 12627496 12627497 kgp13487047
chr7 12629757 12629758 kgp846937
chr7 12631919 12631920 rs6967031
chr7 12632083 12632084 kgp3907263
chr7 12632084 12632085 rs11764374
chr7 12636383 12636384 kgp10796982
chr7 12638067 12638068 kgp13430471
chr7 12641201 12641202 rs10241553
chr7 12643395 12643396 rs849776
chr7 12644032 12644033 rs7798406
chr7 12644333 12644334 rs849778
chr7 12645379 12645380 rs10268615
chr7 12646472 12646473 rs849782
chr7 12647932 12647933 rs6978454
chr7 12649608 12649609 kgp13443280
chr7 12649996 12649997 kgp5847338
chr7 12650850 12650851 rs6956491
chr7 12650877 12650878 rs6974520
chr7 12651682 12651683 kgp8820269
chr7 12652336 12652337 rs17166226
chr7 12654569 12654570 rs991317
chr7 12654695 12654696 rs2691819
chr7 12656414 12656415 rs849798
chr7 12656721 12656722 kgp7122657
chr7 12659252 12659253 kgp3451367
chr7 12660525 12660526 kgp750084
chr7 12665516 12665517 kgp9341262
chr7 12665738 12665739 rs886890
chr7 12666906 12666907 rs849758
chr7 12667339 12667340 rs849759
chr7 12669015 12669016 rs2529785
chr7 12670078 12670079 rs11980671
chr7 12670300 12670301 rs10266676
chr7 12671532 12671533 rs17357392
chr7 12675676 12675677 kgp13293722
chr7 12676894 12676895 rs10244231
chr7 12676927 12676928 kgp4287346
chr7 12677572 12677573 rs849763
chr7 12678731 12678732 kgp13302026
chr7 12680453 12680454 rs2074866
chr7 12681521 12681522 kgp9987406
chr7 12682918 12682919 rs2691815
chr7 12683655 12683656 kgp11875096
chr7 12684339 12684340 kgp7037064
chr7 12685000 12685001 kgp10443335
chr7 12685041 12685042 rs10255616
chr7 12685515 12685516 rs2691809
chr7 12685529 12685530 rs2691808
chr7 12686193 12686194 rs6972755
chr7 12687770 12687771 rs6945041
chr7 12689474 12689475 rs1180398
chr7 12690417 12690418 rs1017405
chr7 12691702 12691703 kgp8260540
chr7 12691867 12691868 kgp7870366
chr7 12691938 12691939 kgp5143197
chr7 12691987 12691988 rs10225719
chr7 12692937 12692938 kgp8746499
chr7 12693139 12693140 rs2033604
chr7 12694082 12694083 kgp8814686
chr7 12694435 12694436 kgp3768537
chr7 12696788 12696789 kgp2717056
chr7 12697796 12697797 rs2883999
chr7 12697910 12697911 kgp4527664
chr7 12698547 12698548 kgp9634364
chr7 12701161 12701162 kgp6320848
chr7 12702275 12702276 kgp2974796
chr7 12702866 12702867 kgp13548816
chr7 12705330 12705331 rs10247152
chr7 12705375 12705376 rs11979770
chr7 12705412 12705413 rs10246960
chr7 12708355 12708356 kgp9379079
chr7 12708419 12708420 rs4445118
chr7 12708503 12708504 rs13226473
chr7 12708980 12708981 kgp5950110
chr7 12708997 12708998 rs4721127
chr7 12709469 12709470 kgp4330341
chr7 12709736 12709737 kgp1928590
chr7 12712298 12712299 rs6952054
chr7 12712744 12712745 kgp13604266
chr7 12713069 12713070 rs10488226
chr7 12713515 12713516 rs12540556
chr7 12713807 12713808 rs10237439
chr7 12714092 12714093 rs10281347
chr7 12714454 12714455 kgp3419853
chr7 12714576 12714577 rs10488228
chr7 12718606 12718607 kgp939082
chr7 12720872 12720873 rs1997026
chr7 12721072 12721073 rs2164208
chr7 12724161 12724162 kgp11540257
chr7 12724217 12724218 rs12154617
chr7 12725465 12725466 kgp10703469
chr7 12725677 12725678 rs3757443
chr7 12726104 12726105 kgp13435057
chr7 12726162 12726163 kgp4338415
chr7 12727158 12727159 kgp9516409
chr7 12727198 12727199 kgp13588785
chr7 12727246 12727247 kgp13624887
chr7 12727825 12727826 rs2280633
chr7 12728830 12728831 kgp13700865
chr7 12728976 12728977 rs2241748
chr7 12729268 12729269 rs1058268
chr7 12729603 12729604 kgp8401219
chr7 12730361 12730362 kgp6198138
chr7 12732040 12732041 kgp10224607
chr7 12732249 12732250 kgp10665832
chr7 12732664 12732665 kgp7252716
chr7 12733738 12733739 kgp13652779
chr7 12734230 12734231 rs10277284
chr7 12734614 12734615 kgp10827444
chr7 12734641 12734642 kgp11189267
chr7 12735606 12735607 kgp11144213
chr7 12735953 12735954 rs12534728
chr7 12738454 12738455 kgp10942254
chr7 12739638 12739639 kgp2497399
chr7 12741785 12741786 kgp6796170
chr7 12742806 12742807 rs17615956
chr7 12743014 12743015 rs7789919
chr7 12745875 12745876 kgp11811436
chr7 12745967 12745968 kgp7810909
chr7 12747044 12747045 kgp10115982
chr7 12747442 12747443 rs10950409
chr7 12747976 12747977 kgp7407498
chr7 12750533 12750534 kgp9457381
chr7 12751098 12751099 kgp10127224
chr7 12752957 12752958 kgp3736584
chr7 12753729 12753730 kgp13787478
chr7 12754268 12754269 rs17616207
chr7 12756144 12756145 rs6970019
chr7 12756625 12756626 kgp13292876
chr7 12756755 12756756 rs4410798
chr7 12758407 12758408 rs11981235
chr7 12759351 12759352 kgp10126138
chr7 12760595 12760596 kgp3595617
chr7 12761040 12761041 rs7810893
chr7 12762234 12762235 rs17166325
chr7 12762626 12762627 kgp11017316
chr7 12765508 12765509 rs6956267
chr7 12767580 12767581 rs6949193
chr7 12767683 12767684 kgp5037250
chr7 12770826 12770827 rs6460976
chr7 12772983 12772984 kgp10683742
chr7 12773460 12773461 kgp6376470
chr7 12774333 12774334 kgp10868991
chr7 12774491 12774492 kgp10982564
chr7 12777307 12777308 rs1524937
chr7 12777431 12777432 kgp6994909
chr7 12777433 12777434 kgp11207802
chr7 12778246 12778247 kgp8196065
chr7 12778433 12778434 rs12386598
chr7 12779073 12779074 kgp13624090
chr7 12780021 12780022 kgp13564580
chr7 12781424 12781425 kgp13653388
chr7 12782061 12782062 rs1357821
chr7 12783267 12783268 kgp6954778
chr7 12783688 12783689 kgp10018658
chr7 12783767 12783768 kgp4451238
chr7 12784040 12784041 kgp8758694
chr7 12785779 12785780 rs17616899
chr7 12785803 12785804 kgp13637088
chr7 12786705 12786706 kgp9821806
chr7 12787102 12787103 rs1623083
chr7 12788643 12788644 kgp7880852
chr7 12791486 12791487 kgp4439956
chr7 12791853 12791854 rs7796407
chr7 12793360 12793361 rs10260162
chr7 12793649 12793650 kgp6183930
chr7 12794571 12794572 kgp2915613
chr7 12797014 12797015 kgp13304103
chr7 12797290 12797291 kgp70948
chr7 12801050 12801051 rs17617404
chr7 12801836 12801837 rs849742
chr7 12801984 12801985 kgp280867
chr7 12804199 12804200 rs702478
chr7 12804434 12804435 rs702479
chr7 12804999 12805000 rs702480
chr7 12805232 12805233 rs702481
chr7 12805597 12805598 rs849745
chr7 12806267 12806268 kgp10535190
chr7 12813459 12813460 rs10215532
chr7 12815190 12815191 rs10262177
chr7 12816069 12816070 rs966237
chr7 12816277 12816278 kgp3190152
chr7 12817828 12817829 rs4719334
chr7 12819413 12819414 rs10281877
chr7 12819436 12819437 kgp13764391
chr7 12819672 12819673 rs10252646
chr7 12820058 12820059 rs10239360
chr7 12820170 12820171 rs10253269
chr7 12820469 12820470 rs10227287
chr7 12820571 12820572 rs2356691
chr7 12820600 12820601 kgp10940520
chr7 12820896 12820897 kgp7645623
chr7 12821229 12821230 rs12666534
chr7 12821454 12821455 kgp3362071
chr7 12821520 12821521 rs6974659
chr7 12821818 12821819 kgp4590081
chr7 12822189 12822190 kgp11225166
chr7 12822397 12822398 rs16877556
chr7 12823242 12823243 rs10479905
chr7 12823771 12823772 kgp11055346
chr7 12826397 12826398 kgp4162421
chr7 12831457 12831458 kgp22732351
chr7 12833088 12833089 rs12530984
chr7 12833746 12833747 kgp7165444
chr7 12835675 12835676 kgp386943
chr7 12836677 12836678 kgp13531051
chr7 12839630 12839631 rs1990206
chr7 12840089 12840090 kgp3183073
chr7 12845182 12845183 kgp10460351
chr7 12846219 12846220 kgp10498733
chr7 12846897 12846898 rs10240278
chr7 12847763 12847764 kgp10157555
chr7 12848813 12848814 rs10278168
chr7 12852003 12852004 rs10232052
chr7 12855780 12855781 kgp8788362
chr7 12856666 12856667 rs10230511
chr7 12856718 12856719 rs17680996
chr7 12857337 12857338 rs2108476
chr7 12859243 12859244 rs4141175
chr7 12860492 12860493 rs4530933
chr7 12862011 12862012 rs6962633
chr7 12862545 12862546 kgp543561
chr7 12865257 12865258 rs6950340
chr7 12866175 12866176 kgp8889647
chr7 12866970 12866971 rs6960791
chr7 12868300 12868301 rs13222475
chr7 12869133 12869134 kgp3301873
chr7 12870483 12870484 rs10236747
chr7 12872310 12872311 rs6460980
chr7 12875652 12875653 kgp10984329
chr7 12875857 12875858 rs12699421
chr7 12876766 12876767 kgp3155466
chr7 12877445 12877446 rs11771731
chr7 12878097 12878098 rs764362
chr7 12878418 12878419 rs10247964
chr7 12886455 12886456 rs2109293
chr7 12886651 12886652 rs2109292
chr7 12887767 12887768 rs7793560
chr7 12888728 12888729 kgp13683177
chr7 12890155 12890156 kgp1296140
chr7 12890321 12890322 kgp6744849
chr7 12894438 12894439 kgp13463783
chr7 12895767 12895768 kgp4740502
chr7 12895857 12895858 kgp6236829
chr7 12896262 12896263 rs6956076
chr7 12897218 12897219 kgp2295631
chr7 12898312 12898313 kgp3421779
chr7 12899100 12899101 kgp13429824
chr7 12900210 12900211 rs10233257
chr7 12901086 12901087 rs10237365
chr7 12904958 12904959 kgp5198366
chr7 12906865 12906866 rs6959108
chr7 12907060 12907061 kgp4553651
chr7 12907177 12907178 rs6979870
chr7 12908083 12908084 rs12665879
chr7 12908158 12908159 rs10224102
chr7 12908316 12908317 kgp13483460
chr7 12910319 12910320 rs6976210
chr7 12911329 12911330 rs7781158
chr7 12911584 12911585 kgp11429109
chr7 12912106 12912107 rs758676
chr7 12912782 12912783 rs7786871
chr7 12913356 12913357 kgp13798448
chr7 12913648 12913649 kgp1870197
chr7 12914625 12914626 kgp8449185
chr7 12914684 12914685 kgp13535097
chr7 12916068 12916069 rs7811183
chr7 12917028 12917029 rs7780364
chr7 12917099 12917100 rs7780771
chr7 12919107 12919108 kgp13724291
chr7 12919379 12919380 rs10280534
chr7 12919774 12919775 kgp408764
chr7 12919867 12919868 kgp9083170
chr7 12921744 12921745 rs10259697
chr7 12922857 12922858 kgp13379807
chr7 12922979 12922980 kgp10609822
chr7 12924578 12924579 kgp984486
chr7 12924730 12924731 kgp9047999
chr7 12925349 12925350 rs12699428
chr7 12925432 12925433 rs12699429
chr7 12925797 12925798 kgp1176355
chr7 12925956 12925957 kgp8577476
chr7 12927593 12927594 rs10950424
chr7 12927605 12927606 rs12532245
chr7 12928453 12928454 kgp11652887
chr7 12930399 12930400 rs1019171
chr7 12930536 12930537 kgp6656245
chr7 12931832 12931833 kgp1816515
chr7 12932048 12932049 kgp1264832
chr7 12932203 12932204 kgp5455709
chr7 12933048 12933049 rs10950426
chr7 12934356 12934357 rs4719341
chr7 12934861 12934862 kgp730036
chr7 12935384 12935385 kgp320257
chr7 12937655 12937656 rs10252824
chr7 12938709 12938710 kgp6308944
chr7 12941187 12941188 kgp1679424
chr7 12941629 12941630 rs10488238
chr7 12941928 12941929 rs10488241
chr7 12943633 12943634 kgp1323307
chr7 12944750 12944751 kgp4773170
chr7 12946253 12946254 kgp13392239
chr7 12948181 12948182 kgp12351888
chr7 12948311 12948312 kgp5927850
chr7 12948856 12948857 rs6957008
chr7 12950386 12950387 rs2191261
chr7 12950512 12950513 kgp6734887
chr7 12951048 12951049 kgp8951882
chr7 12951819 12951820 rs17166509
chr7 12953228 12953229 rs11514702
chr7 12953981 12953982 rs1008368
chr7 12954299 12954300 rs1548741
chr7 12955891 12955892 rs9632555
chr7 12956461 12956462 rs9969214
chr7 12956859 12956860 kgp12133501
chr7 12958991 12958992 rs1160324
chr7 12959126 12959127 kgp13559495
chr7 12959718 12959719 kgp13470355
chr7 12959895 12959896 rs4721160
chr7 12962438 12962439 kgp13767412
chr7 12962571 12962572 kgp13718028
chr7 12963306 12963307 kgp7766733
chr7 12963539 12963540 kgp2951768
chr7 12963625 12963626 kgp13642597
chr7 12963668 12963669 rs34080
chr7 12963906 12963907 kgp6301628
chr7 12964004 12964005 kgp11611772
chr7 12964021 12964022 kgp2029462
chr7 12964191 12964192 kgp2004240
chr7 12964293 12964294 kgp4503245
chr7 12964429 12964430 kgp6649344
chr7 12964562 12964563 kgp266923
chr7 12965235 12965236 kgp6775862
chr7 12965472 12965473 kgp11939918
chr7 12965975 12965976 rs34075
chr7 12967365 12967366 kgp13415780
chr7 12970757 12970758 kgp8489715
chr7 12971023 12971024 kgp5966313
chr7 12972069 12972070 rs34068
chr7 12972103 12972104 kgp9222881
chr7 12972238 12972239 rs34067
chr7 12972684 12972685 rs17166539
chr7 12973345 12973346 kgp11838023
chr7 12973608 12973609 rs34061
chr7 12974398 12974399 kgp7816636
chr7 12974413 12974414 rs12111863
chr7 12982438 12982439 kgp6829316
chr7 12982478 12982479 rs246828
chr7 12985232 12985233 kgp8774295
chr7 12985784 12985785 kgp3301914
chr7 12988446 12988447 kgp9988371
chr7 12988483 12988484 kgp6321268
chr7 12989924 12989925 kgp5998078
chr7 12990037 12990038 rs4721166
chr7 12992959 12992960 kgp924522
chr7 12994662 12994663 kgp120254
chr7 12996257 12996258 kgp4171834
chr7 12996679 12996680 rs4721168
chr7 12997005 12997006 rs10278270
chr7 12997586 12997587 kgp8724169
chr7 12997765 12997766 rs6460991
chr7 12997878 12997879 rs6964353
chr7 12999384 12999385 kgp6091484
chr7 13000826 13000827 kgp2522171
chr7 13001697 13001698 kgp13694653
chr7 13002317 13002318 kgp13305138
chr7 13003580 13003581 kgp7727609
chr7 13004180 13004181 kgp612061
chr7 13005712 13005713 kgp5423327
chr7 13005992 13005993 kgp9605625
chr7 13006566 13006567 rs4719343
chr7 13006593 13006594 kgp8837951
chr7 13007335 13007336 kgp13647386
chr7 13007673 13007674 kgp6622299
chr7 13008007 13008008 rs4719344
chr7 13008197 13008198 rs10267804
chr7 13010194 13010195 rs7789443
chr7 13010908 13010909 kgp13390957
chr7 13012427 13012428 kgp2407922
chr7 13012566 13012567 kgp4882710
chr7 13016654 13016655 kgp10526173
chr7 13018482 13018483 kgp6044773
chr7 13020083 13020084 kgp8902357
chr7 13021704 13021705 rs10258251
chr7 13022986 13022987 kgp13738007
chr7 13023902 13023903 kgp13520607
chr7 13024976 13024977 kgp1676245
chr7 13027694 13027695 rs4719345
chr7 13028214 13028215 kgp13708835
chr7 13028973 13028974 rs977201
chr7 13030345 13030346 kgp13231405
chr7 13030407 13030408 kgp3780714
chr7 13032003 13032004 kgp13548176
chr7 13032123 13032124 kgp13577383
chr7 13032551 13032552 rs7796840
chr7 13033427 13033428 rs17166577
chr7 13033803 13033804 kgp12525659
chr7 13034421 13034422 kgp3219337
chr7 13043412 13043413 rs12534537
chr7 13045917 13045918 kgp13820623
chr7 13046453 13046454 kgp8569552
chr7 13048001 13048002 rs1861238
chr7 13051644 13051645 rs2357006
chr7 13052539 13052540 kgp489250
chr7 13052835 13052836 rs763534
chr7 13054919 13054920 kgp13617398
chr7 13055289 13055290 kgp7410448
chr7 13057098 13057099 kgp12451609
chr7 13059991 13059992 kgp7642066
chr7 13060351 13060352 kgp11538971
chr7 13062014 13062015 kgp1384528
chr7 13062226 13062227 kgp12221654
chr7 13063402 13063403 kgp3131222
chr7 13063829 13063830 kgp13348218
chr7 13067197 13067198 rs17166608
chr7 13070926 13070927 kgp2458734
chr7 13071286 13071287 rs12537712
chr7 13071985 13071986 rs17166614
chr7 13072804 13072805 kgp13704867
chr7 13072840 13072841 kgp8152128
chr7 13074246 13074247 kgp13319111
chr7 13074316 13074317 rs17166626
chr7 13075116 13075117 kgp3922222
chr7 13076668 13076669 kgp13290091
chr7 13077064 13077065 rs7778616
chr7 13077650 13077651 kgp1771372
chr7 13078985 13078986 rs10246027
chr7 13080759 13080760 rs6947800
chr7 13080969 13080970 kgp6029594
chr7 13082689 13082690 kgp12504130
chr7 13083494 13083495 rs13247236
chr7 13083792 13083793 rs17630382
chr7 13086063 13086064 kgp355983
chr7 13086316 13086317 kgp12161618
chr7 13086460 13086461 kgp5261209
chr7 13086612 13086613 rs10227653
chr7 13089146 13089147 rs13232408
chr7 13091707 13091708 kgp8564359
chr7 13093950 13093951 kgp1019655
chr7 13094627 13094628 kgp599089
chr7 13096264 13096265 kgp13829340
chr7 13097796 13097797 rs6962531
chr7 13097866 13097867 rs10251546
chr7 13098304 13098305 kgp4281899
chr7 13098841 13098842 kgp13441870
chr7 13099541 13099542 kgp6137862
chr7 13100020 13100021 kgp6381675
chr7 13100034 13100035 rs10488244
chr7 13100300 13100301 kgp1012745
chr7 13100875 13100876 kgp9800974
chr7 13101057 13101058 rs11983822
chr7 13102232 13102233 rs17166689
chr7 13102297 13102298 kgp3846103
chr7 13103058 13103059 rs736198
chr7 13103635 13103636 rs2160193
chr7 13104433 13104434 rs2058613
chr7 13105008 13105009 rs7778887
chr7 13105137 13105138 kgp7282041
chr7 13105968 13105969 rs17166697
chr7 13107420 13107421 rs7793289
chr7 13107694 13107695 rs10950431
chr7 13108349 13108350 kgp8612480
chr7 13109297 13109298 rs17166711
chr7 13109333 13109334 kgp13779219
chr7 13110856 13110857 rs17166712
chr7 13116277 13116278 rs6958548
chr7 13117947 13117948 rs7782472
chr7 13118224 13118225 kgp9272015
chr7 13118918 13118919 kgp6054990
chr7 13124155 13124156 rs2041231
chr7 13130645 13130646 rs7784901
chr7 13130702 13130703 kgp7335843
chr7 13131479 13131480 rs7808749
chr7 13131763 13131764 kgp3661652
chr7 13132399 13132400 kgp5354816
chr7 13133123 13133124 rs2058155
chr7 13133938 13133939 rs2058152
chr7 13137141 13137142 rs2357193
chr7 13141280 13141281 kgp13423309
chr7 13150532 13150533 kgp474454
chr7 13152161 13152162 rs1476772
chr7 13153808 13153809 kgp13770553
chr7 13155938 13155939 kgp3781210
chr7 13156161 13156162 rs4721183
chr7 13156754 13156755 kgp4827789
chr7 13167452 13167453 rs9639143
chr7 13167963 13167964 kgp13451264
chr7 13169442 13169443 rs17166772
chr7 13172398 13172399 kgp9857982
chr7 13172976 13172977 kgp825673
chr7 13175566 13175567 kgp3516796
chr7 13176708 13176709 kgp22729425
chr7 13176845 13176846 rs11984152
chr7 13177441 13177442 kgp12086073
chr7 13177479 13177480 kgp3573699
chr7 13182614 13182615 kgp10359847
chr7 13183532 13183533 rs17149994
chr7 13184539 13184540 rs12699451
chr7 13184605 13184606 kgp13733107
chr7 13184751 13184752 kgp10383584
chr7 13185881 13185882 rs2191041
chr7 13186599 13186600 kgp1813364
chr7 13188638 13188639 rs10234652
chr7 13190920 13190921 rs7784835
chr7 13190949 13190950 rs7804111
chr7 13191016 13191017 kgp13319191
chr7 13192092 13192093 kgp4912628
chr7 13193610 13193611 rs12666139
chr7 13194534 13194535 kgp12479223
chr7 13194970 13194971 rs718814
chr7 13198072 13198073 rs10279792
chr7 13198410 13198411 kgp13786668
chr7 13200006 13200007 rs1860269
chr7 13203881 13203882 kgp5160326
chr7 13204160 13204161 kgp251807
chr7 13204842 13204843 rs2041235
chr7 13205171 13205172 kgp3116072
chr7 13205292 13205293 kgp1490412
chr7 13207048 13207049 kgp251259
chr7 13211262 13211263 rs2884122
chr7 13211494 13211495 rs2191038
chr7 13213201 13213202 rs10215023
chr7 13214441 13214442 kgp13710269
chr7 13215377 13215378 rs17166863
chr7 13216806 13216807 kgp2733305
chr7 13217057 13217058 kgp2061234
chr7 13218050 13218051 rs11760715
chr7 13218761 13218762 rs917491
chr7 13219947 13219948 kgp8719714
chr7 13220152 13220153 rs758400
chr7 13220947 13220948 kgp7029520
chr7 13222614 13222615 kgp9566158
chr7 13226750 13226751 rs4719355
chr7 13227684 13227685 rs12666706
chr7 13228127 13228128 kgp13594819
chr7 13229307 13229308 kgp13358245
chr7 13230569 13230570 kgp1329013
chr7 13231064 13231065 rs12672883
chr7 13231240 13231241 kgp13260997
chr7 13232749 13232750 rs194034
chr7 13233984 13233985 kgp5232949
chr7 13234327 13234328 rs7776609
chr7 13235680 13235681 kgp7812000
chr7 13236276 13236277 rs6948925
chr7 13236362 13236363 kgp13415961
chr7 13237014 13237015 kgp3470221
chr7 13237389 13237390 rs10248755
chr7 13237847 13237848 rs194025
chr7 13238351 13238352 kgp7963114
chr7 13238395 13238396 kgp2663621
chr7 13238465 13238466 kgp13272720
chr7 13238495 13238496 rs16877717
chr7 13239070 13239071 kgp13399996
chr7 13240317 13240318 kgp5885478
chr7 13240338 13240339 kgp13371778
chr7 13241057 13241058 kgp503458
chr7 13241102 13241103 kgp5830957
chr7 13242349 13242350 kgp6930912
chr7 13245228 13245229 kgp3784894
chr7 13245395 13245396 kgp5865222
chr7 13246833 13246834 kgp11265986
chr7 13246967 13246968 kgp3905993
chr7 13247568 13247569 kgp9552515
chr7 13247685 13247686 rs10225248
chr7 13247958 13247959 kgp10786264
chr7 13248711 13248712 rs4721192
chr7 13249234 13249235 rs10243842
chr7 13252241 13252242 kgp8267370
chr7 13252655 13252656 kgp1984331
chr7 13252858 13252859 kgp1833775
chr7 13253068 13253069 rs6973933
chr7 13254926 13254927 rs10275986
chr7 13255050 13255051 kgp5437632
chr7 13255161 13255162 kgp10564403
chr7 13255311 13255312 kgp13417764
chr7 13255406 13255407 rs6942409
chr7 13256497 13256498 kgp12206259
chr7 13257547 13257548 kgp1242577
chr7 13259343 13259344 kgp729649
chr7 13259384 13259385 kgp7343129
chr7 13262585 13262586 rs11766252
chr7 13262592 13262593 kgp10237140
chr7 13263061 13263062 rs10279810
chr7 13263381 13263382 rs17166905
chr7 13265699 13265700 rs7781725
chr7 13266711 13266712 kgp4556103
chr7 13267943 13267944 rs10215522
chr7 13268914 13268915 rs7780368
chr7 13269299 13269300 rs10253676
chr7 13270958 13270959 rs17166908
chr7 13271542 13271543 kgp13413298
chr7 13272253 13272254 rs10281788
chr7 13273658 13273659 kgp313401
chr7 13274261 13274262 rs2884164
chr7 13274442 13274443 kgp9070175
chr7 13274544 13274545 kgp13716583
chr7 13274560 13274561 kgp9762035
chr7 13274560 13274561 rs4329178
chr7 13274615 13274616 rs4329179
chr7 13274730 13274731 kgp13364785
chr7 13274838 13274839 kgp4203145
chr7 13274965 13274966 kgp13371019
chr7 13275541 13275542 rs10230302
chr7 13275577 13275578 rs17166921
chr7 13276092 13276093 rs13227738
chr7 13276496 13276497 rs12699461
chr7 13276542 13276543 rs4721197
chr7 13277061 13277062 kgp9235715
chr7 13280713 13280714 P1_M_061510_7_85_M
chr7 13281141 13281142 kgp13282357
chr7 13281952 13281953 rs12154937
chr7 13282084 13282085 rs7800710
chr7 13282445 13282446 kgp13513318
chr7 13282526 13282527 rs10950444
chr7 13283418 13283419 rs10234195
chr7 13285655 13285656 kgp12358940
chr7 13285724 13285725 kgp266683
chr7 13285890 13285891 rs10279866
chr7 13287994 13287995 rs7787319
chr7 13288776 13288777 rs11973035
chr7 13289078 13289079 rs10950445
chr7 13289249 13289250 rs10249615
chr7 13290029 13290030 rs4719358
chr7 13290115 13290116 kgp2070280
chr7 13292382 13292383 kgp1258520
chr7 13293041 13293042 rs10265874
chr7 13293595 13293596 kgp3240996
chr7 13293712 13293713 rs10254246
chr7 13294011 13294012 kgp1125063
chr7 13294955 13294956 kgp10768253
chr7 13295539 13295540 kgp12205842
chr7 13297071 13297072 rs7787128
chr7 13297696 13297697 kgp5749575
chr7 13298165 13298166 kgp5903430
chr7 13300178 13300179 rs13239242
chr7 13301683 13301684 kgp3460533
chr7 13302053 13302054 rs17166951
chr7 13303289 13303290 rs1035084
chr7 13303508 13303509 kgp3249343
chr7 13303780 13303781 kgp12442829
chr7 13305225 13305226 kgp4958619
chr7 13305541 13305542 rs7780448
chr7 13306629 13306630 kgp9080340
chr7 13306965 13306966 rs11975497
chr7 13307685 13307686 rs1861017
chr7 13307770 13307771 kgp13323969
chr7 13314754 13314755 kgp13344251
chr7 13315330 13315331 kgp7049991
chr7 13315976 13315977 rs6954677
chr7 13316250 13316251 rs6461019
chr7 13316689 13316690 rs12374759
chr7 13319065 13319066 rs7803179
chr7 13319182 13319183 rs7784576
chr7 13319495 13319496 rs12699472
chr7 13320381 13320382 rs7776463
chr7 13321205 13321206 rs12699473
chr7 13322298 13322299 rs17166965
chr7 13322531 13322532 kgp173498
chr7 13326053 13326054 kgp13822591
chr7 13328620 13328621 rs1014547
chr7 13331911 13331912 kgp7644163
chr7 13333677 13333678 rs13234975
chr7 13333828 13333829 rs12154889
chr7 13335040 13335041 kgp712395
chr7 13337300 13337301 kgp1694111
chr7 13340144 13340145 kgp13368178
chr7 13341104 13341105 kgp1839181
chr7 13348027 13348028 rs6945346
chr7 13348831 13348832 rs17707307
chr7 13349582 13349583 kgp13756449
chr7 13355389 13355390 rs17167003
chr7 13356726 13356727 kgp4665207
chr7 13358215 13358216 rs17167005
chr7 13358802 13358803 rs4721213
chr7 13362330 13362331 kgp10992035
chr7 13363303 13363304 kgp2231586
chr7 13363604 13363605 rs17167014
chr7 13368676 13368677 rs6962361
chr7 13368860 13368861 kgp11892951
chr7 13371693 13371694 rs17167024
chr7 13371901 13371902 kgp12556326
chr7 13371905 13371906 kgp8296668
chr7 13373792 13373793 rs987101
chr7 13376970 13376971 rs4719361
chr7 13377349 13377350 kgp6980292
chr7 13379013 13379014 kgp5990114
chr7 13383010 13383011 kgp2808903
chr7 13386429 13386430 kgp10325926
chr7 13392262 13392263 kgp4208829
chr7 13392614 13392615 kgp13309320
chr7 13394622 13394623 rs4141998
chr7 13395593 13395594 rs2116629
chr7 13396367 13396368 kgp11067439
chr7 13396611 13396612 rs1469636
chr7 13398934 13398935 kgp4370439
chr7 13399759 13399760 rs4416735
chr7 13400473 13400474 kgp22765200
chr7 13412438 13412439 rs1594609
chr7 13412731 13412732 rs2723461
chr7 13415674 13415675 rs4283932
chr7 13416572 13416573 kgp9632456
chr7 13416814 13416815 kgp3916804
chr7 13423884 13423885 kgp1996216
chr7 13425076 13425077 kgp7534451
chr7 13427684 13427685 kgp9884121
chr7 13428936 13428937 kgp2028552
chr7 13429016 13429017 rs2568602
chr7 13429577 13429578 kgp13327161
chr7 13429703 13429704 rs1347077
chr7 13433239 13433240 rs2436219
chr7 13435505 13435506 rs993310
chr7 13436023 13436024 kgp4192875
chr7 13436029 13436030 kgp9538267
chr7 13436262 13436263 kgp7733857
chr7 13439083 13439084 rs720543
chr7 13439977 13439978 rs2568609
chr7 13440638 13440639 kgp3887918
chr7 13441625 13441626 rs10233124
chr7 13441667 13441668 rs17714678
chr7 13441693 13441694 rs10262962
chr7 13443146 13443147 rs2568610
chr7 13445625 13445626 rs11971750
chr7 13445845 13445846 rs2723418
chr7 13445966 13445967 rs2723419
chr7 13447416 13447417 kgp13393347
chr7 13450841 13450842 rs6959532
chr7 13451033 13451034 kgp1691662
chr7 13451844 13451845 kgp6688525
chr7 13452315 13452316 kgp9701609
chr7 13452448 13452449 kgp2401952
chr7 13453725 13453726 rs1432511
chr7 13455925 13455926 rs2568617
chr7 13457235 13457236 rs17658851
chr7 13458126 13458127 kgp5542132
chr7 13459063 13459064 rs17658983
chr7 13460485 13460486 rs10479915
chr7 13465179 13465180 kgp3273660
chr7 13465616 13465617 kgp4281327
chr7 13465675 13465676 rs2568624
chr7 13466261 13466262 rs1583257
chr7 13466282 13466283 rs1583258
chr7 13469124 13469125 rs1594613
chr7 13469185 13469186 rs1991762
chr7 13469276 13469277 rs1991763
chr7 13471008 13471009 kgp2242804
chr7 13473733 13473734 rs2723409
chr7 13473993 13473994 rs2568630
chr7 13474083 13474084 kgp2046273
chr7 13474179 13474180 rs13237947
chr7 13476505 13476506 rs6957197
chr7 13476705 13476706 rs4721223
chr7 13477213 13477214 rs7791472
chr7 13478677 13478678 rs10807764
chr7 13479388 13479389 kgp6666644
chr7 13479782 13479783 rs2568632
chr7 13480032 13480033 kgp3386018
chr7 13480717 13480718 rs2568633
chr7 13480831 13480832 kgp9121543
chr7 13481068 13481069 kgp1187895
chr7 13481125 13481126 kgp13552483
chr7 13481625 13481626 rs1432486
chr7 13482748 13482749 rs10243359
chr7 13482809 13482810 kgp2689740
chr7 13483019 13483020 rs7785549
chr7 13483522 13483523 kgp13609021
chr7 13483595 13483596 kgp12138793
chr7 13484900 13484901 kgp5545624
chr7 13485533 13485534 kgp9231929
chr7 13485784 13485785 rs10233716
chr7 13486072 13486073 kgp4009323
chr7 13486258 13486259 kgp1148996
chr7 13487706 13487707 kgp2975660
chr7 13488094 13488095 kgp8491983
chr7 13488096 13488097 kgp8996704
chr7 13492225 13492226 kgp10084564
chr7 13492427 13492428 rs878644
chr7 13492884 13492885 rs2723437
chr7 13493210 13493211 kgp5709172
chr7 13493699 13493700 rs10155975
chr7 13493719 13493720 rs6962487
chr7 13496628 13496629 kgp10421238
chr7 13496821 13496822 kgp5034177
chr7 13497165 13497166 kgp1019557
chr7 13497325 13497326 rs10242586
chr7 13498298 13498299 rs17167171
chr7 13500899 13500900 kgp13425050
chr7 13501408 13501409 rs10277963
chr7 13501723 13501724 kgp6940090
chr7 13501724 13501725 kgp2919762
chr7 13502529 13502530 rs10266590
chr7 13503405 13503406 rs17167173
chr7 13503660 13503661 kgp11772542
chr7 13504160 13504161 kgp13535046
chr7 13504781 13504782 kgp9275949
chr7 13505486 13505487 kgp854806
chr7 13505819 13505820 kgp10635870
chr7 13507589 13507590 kgp298747
chr7 13507622 13507623 rs1432496
chr7 13510213 13510214 rs10224490
chr7 13511605 13511606 rs2723456
chr7 13511922 13511923 kgp6365828
chr7 13511975 13511976 rs2723454
chr7 13513685 13513686 rs7781734
chr7 13514479 13514480 kgp2918657
chr7 13515863 13515864 kgp1376660
chr7 13516663 13516664 rs2357504
chr7 13517201 13517202 kgp6880852
chr7 13518159 13518160 rs2723438
chr7 13518710 13518711 kgp5345683
chr7 13518944 13518945 rs2163689
chr7 13519083 13519084 kgp10284434
chr7 13520442 13520443 rs1347075
chr7 13521940 13521941 rs2723441
chr7 13522168 13522169 rs2568584
chr7 13523682 13523683 kgp6812708
chr7 13524782 13524783 kgp540038
chr7 13525230 13525231 rs11489311
chr7 13525765 13525766 kgp4127370
chr7 13527658 13527659 rs6461030
chr7 13529462 13529463 rs11973042
chr7 13531475 13531476 kgp4683241
chr7 13537661 13537662 kgp11852930
chr7 13538275 13538276 kgp848189
chr7 13539238 13539239 kgp13656357
chr7 13543919 13543920 kgp7466364
chr7 13544000 13544001 kgp13402344
chr7 13545963 13545964 rs2692476
chr7 13546296 13546297 rs2692477
chr7 13547422 13547423 rs2692479
chr7 13548117 13548118 kgp9056080
chr7 13548944 13548945 rs2462613
chr7 13549320 13549321 kgp8620739
chr7 13549652 13549653 kgp10708134
chr7 13550715 13550716 kgp13801205
chr7 13551372 13551373 rs2723398
chr7 13552329 13552330 rs2692458
chr7 13555071 13555072 kgp13292792
chr7 13557315 13557316 kgp13577554
chr7 13557461 13557462 kgp10599531
chr7 13557622 13557623 rs2692464
chr7 13558834 13558835 kgp169567
chr7 13561385 13561386 kgp13240392
chr7 13561594 13561595 kgp5183012
chr7 13566332 13566333 kgp5459493
chr7 13567049 13567050 rs1404938
chr7 13567064 13567065 rs1404937
chr7 13567907 13567908 rs2692472
chr7 13569244 13569245 kgp13498950
chr7 13569529 13569530 rs17167207
chr7 13571184 13571185 kgp11339104
chr7 13571350 13571351 rs11972574
chr7 13571659 13571660 rs12699513
chr7 13576297 13576298 rs6951342
chr7 13577358 13577359 kgp9594401
chr7 13577493 13577494 rs7810495
chr7 13578099 13578100 kgp12092027
chr7 13579050 13579051 kgp7395289
chr7 13579092 13579093 kgp4744950
chr7 13579169 13579170 kgp10496885
chr7 13579370 13579371 rs9638696
chr7 13579388 13579389 rs9639160
chr7 13579873 13579874 kgp9702786
chr7 13580340 13580341 kgp11446240
chr7 13580521 13580522 kgp4619271
chr7 13584673 13584674 kgp13237663
chr7 13584868 13584869 kgp9683235
chr7 13590909 13590910 kgp10378969
chr7 13591094 13591095 kgp11804545
chr7 13591196 13591197 rs1880631
chr7 13594107 13594108 kgp11775496
chr7 13595644 13595645 kgp22774908
chr7 13596073 13596074 kgp9826216
chr7 13599215 13599216 rs2222618
chr7 13600478 13600479 kgp4857355
chr7 13601057 13601058 rs17280514
chr7 13604157 13604158 kgp13421803
chr7 13606328 13606329 rs2357705
chr7 13614012 13614013 kgp624063
chr7 13614347 13614348 rs1525679
chr7 13618395 13618396 kgp6085409
chr7 13619085 13619086 kgp5318303
chr7 13621221 13621222 kgp460561
chr7 13621634 13621635 rs11773320
chr7 13632227 13632228 rs12668467
chr7 13632435 13632436 rs12699539
chr7 13633019 13633020 kgp4172640
chr7 13634480 13634481 rs6461037
chr7 13635015 13635016 kgp1466560
chr7 13635157 13635158 rs962177
chr7 13635182 13635183 kgp3742843
chr7 13635264 13635265 kgp8452044
chr7 13635962 13635963 kgp13487771
chr7 13638413 13638414 kgp6622374
chr7 13638891 13638892 rs6977948
chr7 13639607 13639608 kgp4277834
chr7 13641673 13641674 rs10230686
chr7 13643529 13643530 rs6946350
chr7 13643551 13643552 kgp5958735
chr7 13644133 13644134 kgp9739617
chr7 13644701 13644702 kgp9586549
chr7 13644738 13644739 kgp9129264
chr7 13644820 13644821 kgp2990385
chr7 13644906 13644907 kgp11704793
chr7 13645033 13645034 kgp12114914
chr7 13645097 13645098 kgp11936445
chr7 13645173 13645174 kgp5828503
chr7 13645185 13645186 kgp10260731
chr7 13645737 13645738 kgp2925457
chr7 13645857 13645858 rs6967131
chr7 13645924 13645925 kgp11385038
chr7 13649521 13649522 kgp12448902
chr7 13649555 13649556 rs1525695
chr7 13652356 13652357 kgp735310
chr7 13654198 13654199 rs17581161
chr7 13655945 13655946 kgp192066
chr7 13655986 13655987 rs12699541
chr7 13656464 13656465 rs7792011
chr7 13656559 13656560 rs1581568
chr7 13656649 13656650 rs1581567
chr7 13657941 13657942 kgp5036460
chr7 13657993 13657994 kgp10092253
chr7 13658246 13658247 kgp6058539
chr7 13658484 13658485 kgp2071505
chr7 13659412 13659413 kgp4206574
chr7 13659763 13659764 kgp4711426
chr7 13660406 13660407 kgp11765255
chr7 13661617 13661618 kgp761214
chr7 13661667 13661668 kgp8510834
chr7 13662013 13662014 rs10807768
chr7 13662832 13662833 kgp11651648
chr7 13662968 13662969 kgp2479753
chr7 13663911 13663912 rs10950474
chr7 13664001 13664002 kgp7103547
chr7 13664276 13664277 kgp6443515
chr7 13665907 13665908 kgp10754576
chr7 13667282 13667283 kgp9104804
chr7 13667784 13667785 kgp269521
chr7 13669288 13669289 kgp8709523
chr7 13669307 13669308 kgp4398431
chr7 13669508 13669509 kgp11861650
chr7 13669972 13669973 kgp9182211
chr7 13671517 13671518 kgp10869808
chr7 13672286 13672287 kgp12291558
chr7 13673537 13673538 rs10215999
chr7 13673726 13673727 rs965349
chr7 13674144 13674145 rs10239445
chr7 13674178 13674179 rs10269275
chr7 13674354 13674355 rs10279512
chr7 13674698 13674699 kgp1895208
chr7 13675697 13675698 kgp3063448
chr7 13675851 13675852 kgp2718021
chr7 13675901 13675902 kgp12136452
chr7 13676731 13676732 kgp9345358
chr7 13676742 13676743 kgp8130699
chr7 13676814 13676815 kgp8627954
chr7 13677700 13677701 kgp4566111
chr7 13678179 13678180 rs17582497
chr7 13678246 13678247 kgp12258404
chr7 13678265 13678266 rs12671784
chr7 13678475 13678476 kgp8300002
chr7 13678509 13678510 kgp4600452
chr7 13678958 13678959 kgp10753963
chr7 13678961 13678962 kgp10384220
chr7 13679140 13679141 kgp7142690
chr7 13679502 13679503 kgp6262022
chr7 13679930 13679931 rs11981893
chr7 13680094 13680095 rs10499431
chr7 13680457 13680458 rs10499432
chr7 13680611 13680612 kgp771147
chr7 13680695 13680696 kgp9438315
chr7 13683079 13683080 rs1525683
chr7 13684176 13684177 kgp9915744
chr7 13685733 13685734 rs891863
chr7 13687304 13687305 kgp10166623
chr7 13687541 13687542 kgp4309238
chr7 13688344 13688345 kgp13688354
chr7 13688582 13688583 rs17649841
chr7 13689011 13689012 rs10228502
chr7 13692789 13692790 kgp5407544
chr7 13692842 13692843 rs7786891
chr7 13693059 13693060 rs17167319
chr7 13694917 13694918 kgp3123830
chr7 13696075 13696076 kgp5256967
chr7 13696565 13696566 kgp3465613
chr7 13696784 13696785 kgp1424613
chr7 13697969 13697970 rs10243935
chr7 13697987 13697988 kgp10433615
chr7 13698686 13698687 rs10215879
chr7 13700418 13700419 kgp7701893
chr7 13701868 13701869 rs10260350
chr7 13702080 13702081 rs10260616
chr7 13702145 13702146 kgp22834820
chr7 13703639 13703640 kgp13753537
chr7 13703871 13703872 kgp7858194
chr7 13704632 13704633 rs6953278
chr7 13704950 13704951 rs11972039
chr7 13706386 13706387 kgp3265914
chr7 13715532 13715533 kgp8658721
chr7 13715837 13715838 kgp7422542
chr7 13715850 13715851 kgp11784360
chr7 13716042 13716043 kgp13542271
chr7 13718968 13718969 kgp5294759
chr7 13721387 13721388 kgp9272106
chr7 13722883 13722884 rs12672414
chr7 13725442 13725443 rs9655107
chr7 13725455 13725456 rs10271833
chr7 13726093 13726094 kgp9144297
chr7 13726410 13726411 kgp2517691
chr7 13728043 13728044 kgp7012416
chr7 13728285 13728286 rs1942144
chr7 13728318 13728319 kgp13286180
chr7 13728504 13728505 rs6461043
chr7 13728571 13728572 kgp1786808
chr7 13729013 13729014 rs7783357
chr7 13729458 13729459 kgp7058170
chr7 13730205 13730206 kgp13465108
chr7 13730472 13730473 kgp10795328
chr7 13731121 13731122 rs17167368
chr7 13731212 13731213 rs1893403
chr7 13731815 13731816 kgp9907242
chr7 13731896 13731897 rs17167374
chr7 13732051 13732052 kgp13464950
chr7 13732873 13732874 kgp9734925
chr7 13733133 13733134 kgp2933048
chr7 13733178 13733179 kgp9055377
chr7 13733646 13733647 rs1942130
chr7 13734284 13734285 rs2848839
chr7 13734724 13734725 rs2214867
chr7 13737188 13737189 rs2848843
chr7 13739871 13739872 kgp4501779
chr7 13739877 13739878 kgp13450032
chr7 13740557 13740558 kgp10582646
chr7 13740645 13740646 kgp6031362
chr7 13740833 13740834 rs10486081
chr7 13741466 13741467 kgp6453214
chr7 13742092 13742093 kgp2897791
chr7 13742890 13742891 rs11979693
chr7 13743187 13743188 rs11973005
chr7 13744165 13744166 kgp528391
chr7 13744368 13744369 kgp13272176
chr7 13744386 13744387 kgp4310480
chr7 13744563 13744564 rs2848832
chr7 13745423 13745424 kgp13380155
chr7 13747892 13747893 rs11972598
chr7 13747920 13747921 kgp2038377
chr7 13748075 13748076 kgp13412408
chr7 13748391 13748392 rs2848836
chr7 13753160 13753161 kgp5944801
chr7 13753852 13753853 rs2568639
chr7 13755473 13755474 rs10486076
chr7 13756469 13756470 rs9639165
chr7 13756674 13756675 rs9638705
chr7 13758119 13758120 kgp12384080
chr7 13758809 13758810 rs6949165
chr7 13760016 13760017 rs2528494
chr7 13760041 13760042 rs2528493
chr7 13760576 13760577 kgp3154751
chr7 13761403 13761404 rs2568654
chr7 13765042 13765043 rs2568644
chr7 13765631 13765632 kgp13714739
chr7 13768433 13768434 kgp13383431
chr7 13769442 13769443 kgp6367057
chr7 13770430 13770431 rs6964915
chr7 13770744 13770745 rs6965391
chr7 13773053 13773054 rs2156013
chr7 13773220 13773221 rs2848845
chr7 13774747 13774748 kgp13626544
chr7 13774789 13774790 kgp5414663
chr7 13775209 13775210 kgp22802226
chr7 13777416 13777417 rs7789092
chr7 13777634 13777635 rs2848837
chr7 13777722 13777723 rs6974412
chr7 13779290 13779291 kgp6815710
chr7 13779768 13779769 rs17167480
chr7 13779945 13779946 kgp3097510
chr7 13780483 13780484 rs4719379
chr7 13780832 13780833 kgp3064684
chr7 13780996 13780997 rs12699544
chr7 13783852 13783853 rs2190320
chr7 13785042 13785043 kgp7792642
chr7 13786361 13786362 rs11979631
chr7 13786455 13786456 rs7456569
chr7 13786511 13786512 kgp22751958
chr7 13787369 13787370 kgp9271210
chr7 13789150 13789151 kgp3274539
chr7 13791249 13791250 kgp7214078
chr7 13791262 13791263 rs2158800
chr7 13793572 13793573 kgp6986528
chr7 13794202 13794203 rs6956462
chr7 13794550 13794551 kgp9642427
chr7 13801381 13801382 rs13224659
chr7 13801597 13801598 kgp5371202
chr7 13801824 13801825 rs6461048
chr7 13804534 13804535 rs12112961
chr7 13805004 13805005 kgp8290053
chr7 13805169 13805170 kgp12267547
chr7 13815499 13815500 rs17732862
chr7 13815845 13815846 kgp5323121
chr7 13819301 13819302 rs11973506
chr7 13820495 13820496 rs35666838
chr7 13821574 13821575 kgp8735360
chr7 13822380 13822381 rs11980595
chr7 13826814 13826815 kgp12092422
chr7 13826914 13826915 kgp9002591
chr7 13828098 13828099 rs7794026
chr7 13828252 13828253 kgp4144422
chr7 13830330 13830331 kgp5754986
chr7 13831392 13831393 rs12699558
chr7 13833813 13833814 rs10486070
chr7 13835868 13835869 kgp13805164
chr7 13836002 13836003 rs2051930
chr7 13837056 13837057 kgp11911954
chr7 13837280 13837281 kgp605560
chr7 13838841 13838842 kgp5955327
chr7 13839404 13839405 kgp13423938
chr7 13840597 13840598 kgp13631912
chr7 13841797 13841798 rs10256467
chr7 13842686 13842687 kgp329980
chr7 13858653 13858654 rs6965481
chr7 13859134 13859135 kgp9250795
chr7 13859599 13859600 kgp7404987
chr7 13859748 13859749 kgp266933
chr7 13861648 13861649 kgp4294510
chr7 13861996 13861997 kgp9387829
chr7 13863635 13863636 rs7806427
chr7 13864008 13864009 rs12673394
chr7 13864150 13864151 rs10275283
chr7 13868247 13868248 kgp7245338
chr7 13868600 13868601 kgp2090593
chr7 13868824 13868825 rs4560697
chr7 13868912 13868913 rs6972874
chr7 13870948 13870949 kgp10602399
chr7 13871093 13871094 kgp7109109
chr7 13871532 13871533 rs7784117
chr7 13872077 13872078 kgp13612369
chr7 13874244 13874245 kgp4846595
chr7 13874689 13874690 kgp2480624
chr7 13875121 13875122 kgp2902482
chr7 13876093 13876094 rs10281229
chr7 13876667 13876668 rs7800028
chr7 13877929 13877930 rs16870032
chr7 13877970 13877971 rs10230244
chr7 13878761 13878762 kgp3599032
chr7 13879463 13879464 rs9986861
chr7 13880785 13880786 rs10950493
chr7 13880998 13880999 rs17167567
chr7 13883498 13883499 kgp6403684
chr7 13883534 13883535 rs2108150
chr7 13883728 13883729 rs7799534
chr7 13883904 13883905 kgp4721654
chr7 13884040 13884041 kgp12419768
chr7 13884488 13884489 kgp5000237
chr7 13885723 13885724 kgp8357046
chr7 13886532 13886533 kgp134102
chr7 13886653 13886654 rs7787720
chr7 13887007 13887008 kgp5791239
chr7 13887348 13887349 rs984468
chr7 13887787 13887788 kgp9960896
chr7 13889106 13889107 rs12530627
chr7 13889325 13889326 kgp3616673
chr7 13889564 13889565 kgp3468384
chr7 13891709 13891710 kgp11693290
chr7 13892189 13892190 rs17167587
chr7 13892673 13892674 kgp11091187
chr7 13894016 13894017 rs17677972
chr7 13894171 13894172 kgp13232395
chr7 13894275 13894276 rs1019029
chr7 13899445 13899446 rs2190324
chr7 13900211 13900212 kgp6762244
chr7 13900512 13900513 kgp5119076
chr7 13900730 13900731 rs7795991
chr7 13901118 13901119 kgp4575094
chr7 13902114 13902115 rs17150029
chr7 13902845 13902846 kgp13815830
chr7 13903308 13903309 rs252000
chr7 13903975 13903976 kgp13578425
chr7 13905341 13905342 kgp13463028
chr7 13905526 13905527 kgp13756203
chr7 13907826 13907827 rs251994
chr7 13908249 13908250 rs251993
chr7 13910747 13910748 rs6962343
chr7 13911000 13911001 kgp8005557
chr7 13911419 13911420 kgp4905584
chr7 13911644 13911645 rs722661
chr7 13912441 13912442 kgp12359261
chr7 13915106 13915107 kgp10430148
chr7 13915695 13915696 rs251989
chr7 13916448 13916449 kgp13604987
chr7 13918085 13918086 kgp13362957
chr7 13918833 13918834 kgp1170866
chr7 13918896 13918897 kgp4291276
chr7 13919575 13919576 kgp13614867
chr7 13921849 13921850 kgp13271830
chr7 13922140 13922141 rs7788657
chr7 13923027 13923028 kgp2306844
chr7 13923961 13923962 rs10486067
chr7 13925148 13925149 rs7796009
chr7 13925814 13925815 kgp13637735
chr7 13926987 13926988 kgp13503808
chr7 13931181 13931182 rs9785000
chr7 13931234 13931235 kgp8764283
chr7 13932600 13932601 kgp6677315
chr7 13932688 13932689 kgp52461
chr7 13933369 13933370 rs6972049
chr7 13933771 13933772 kgp13577384
chr7 13933885 13933886 kgp13637508
chr7 13934357 13934358 kgp7904388
chr7 13934687 13934688 rs3735344
chr7 13935986 13935987 kgp9929588
chr7 13938055 13938056 kgp11421877
chr7 13938184 13938185 rs10268584
chr7 13941537 13941538 rs2189885
chr7 13942713 13942714 rs6461056
chr7 13945126 13945127 kgp10080982
chr7 13945674 13945675 rs1859508
chr7 13945779 13945780 kgp11254544
chr7 13946652 13946653 kgp11672827
chr7 13947288 13947289 rs10950497
chr7 13948178 13948179 kgp6037446
chr7 13948516 13948517 rs2237292
chr7 13948718 13948719 kgp9049268
chr7 13950837 13950838 kgp9635410
chr7 13955107 13955108 rs2282878
chr7 13955154 13955155 kgp4100992
chr7 13955215 13955216 kgp6141524
chr7 13955323 13955324 rs3801091
chr7 13958934 13958935 kgp4312462
chr7 13960320 13960321 kgp5950941
chr7 13960432 13960433 kgp10304907
chr7 13960579 13960580 rs6973935
chr7 13961043 13961044 kgp12289840
chr7 13961150 13961151 kgp1661077
chr7 13961305 13961306 rs17167656
chr7 13961696 13961697 kgp11738332
chr7 13962619 13962620 kgp3464233
chr7 13962861 13962862 kgp6384791
chr7 13963016 13963017 kgp7636332
chr7 13964152 13964153 kgp397488
chr7 13964554 13964555 kgp10428872
chr7 13964951 13964952 kgp11939137
chr7 13964999 13965000 kgp13691027
chr7 13965483 13965484 kgp13719009
chr7 13966014 13966015 kgp2989005
chr7 13966367 13966368 kgp9592877
chr7 13967376 13967377 rs10085783
chr7 13968865 13968866 kgp10545829
chr7 13969084 13969085 kgp4645784
chr7 13970825 13970826 kgp13550315
chr7 13971116 13971117 kgp13708882
chr7 13971422 13971423 kgp13252473
chr7 13971510 13971511 kgp13627840
chr7 13972306 13972307 rs2237291
chr7 13972482 13972483 kgp13310859
chr7 13974460 13974461 rs12699566
chr7 13975768 13975769 rs17167675
chr7 13978644 13978645 rs3801098
chr7 13978808 13978809 rs9639168
chr7 13982419 13982420 rs28615403
chr7 13983368 13983369 kgp10229278
chr7 13984917 13984918 kgp10818855
chr7 13987862 13987863 kgp13713049
chr7 13988246 13988247 kgp2146612
chr7 13988512 13988513 kgp2512732
chr7 13988567 13988568 kgp1728885
chr7 13989726 13989727 kgp3160578
chr7 13990565 13990566 kgp6261451
chr7 13990942 13990943 kgp12349264
chr7 13990991 13990992 rs2282872
chr7 13991220 13991221 rs7790331
chr7 13991463 13991464 kgp5855233
chr7 13991828 13991829 kgp2095886
chr7 13992232 13992233 kgp10681817
chr7 13992459 13992460 rs6946355
chr7 13992981 13992982 kgp8791720
chr7 13994657 13994658 kgp11481632
chr7 13995208 13995209 rs7800918
chr7 13995672 13995673 kgp13258469
chr7 13997158 13997159 rs3779118
chr7 13997644 13997645 kgp6700457
chr7 13998827 13998828 kgp9898450
chr7 13999758 13999759 kgp5256100
chr7 13999853 13999854 kgp9156394
chr7 14000420 14000421 rs10236596
chr7 14002042 14002043 rs10226058
chr7 14004471 14004472 rs17167697
chr7 14004669 14004670 rs757700
chr7 14004709 14004710 rs757699
chr7 14005286 14005287 kgp13450452
chr7 14006313 14006314 kgp13713079
chr7 14006894 14006895 rs10278571
chr7 14007664 14007665 kgp8347178
chr7 14008830 14008831 kgp11217225
chr7 14011449 14011450 kgp13499152
chr7 14013028 14013029 rs17167711
chr7 14014005 14014006 kgp6184361
chr7 14015214 14015215 kgp696167
chr7 14016669 14016670 kgp6028506
chr7 14016938 14016939 kgp2624718
chr7 14017006 14017007 kgp5906946
chr7 14017125 14017126 kgp4545804
chr7 14017671 14017672 kgp13268598
chr7 14019447 14019448 rs4721288
chr7 14019539 14019540 kgp3641263
chr7 14020303 14020304 rs17687519
chr7 14021094 14021095 rs4721290
chr7 14022443 14022444 rs7790949
chr7 14022521 14022522 kgp5699915
chr7 14023523 14023524 rs6963305
chr7 14024542 14024543 kgp13462977
chr7 14024866 14024867 rs10235014
chr7 14025410 14025411 kgp9376018
chr7 14025639 14025640 rs3801110
chr7 14025718 14025719 kgp13556480
chr7 14025726 14025727 kgp1536254
chr7 14025765 14025766 kgp11926916
chr7 14026801 14026802 rs3823706
chr7 14027082 14027083 rs2357846
chr7 14027177 14027178 rs2884303
chr7 14027990 14027991 rs6977237
chr7 14029738 14029739 rs2073533
chr7 14030181 14030182 kgp13790749
chr7 14030195 14030196 kgp23500240
chr7 14030249 14030250 kgp13620627
chr7 14032649 14032650 kgp1125638
chr7 14032655 14032656 kgp13910
chr7 14034074 14034075 kgp9663975
chr7 14034257 14034258 kgp8333566
chr7 14038625 14038626 kgp11752636
chr7 14040040 14040041 kgp5786795
chr7 14040128 14040129 rs1990077
chr7 14042701 14042702 rs4308625
chr7 14045825 14045826 kgp13390959
chr7 14046395 14046396 kgp13774429
chr7 14047068 14047069 kgp13370937
chr7 14047774 14047775 rs6969116
chr7 14048097 14048098 rs11978520
chr7 14048130 14048131 kgp9154377
chr7 14049153 14049154 kgp6230761
chr7 14050370 14050371 kgp13513741
chr7 14051320 14051321 rs917136
chr7 14053192 14053193 rs17167750
chr7 14056074 14056075 rs10268435
chr7 14056097 14056098 kgp209534
chr7 14056496 14056497 kgp11211960
chr7 14058444 14058445 kgp2423302
chr7 14059901 14059902 rs7800203
chr7 14060100 14060101 rs9784978
chr7 14060260 14060261 kgp8981892
chr7 14060478 14060479 kgp13828723
chr7 14061053 14061054 rs7788676
chr7 14063560 14063561 kgp11869182
chr7 14065827 14065828 kgp13326792
chr7 14066133 14066134 rs2190066
chr7 14066202 14066203 kgp3331703
chr7 14067885 14067886 rs6964212
chr7 14068587 14068588 kgp8058659
chr7 14068869 14068870 kgp10492288
chr7 14070834 14070835 kgp13550712
chr7 14071342 14071343 kgp6919913
chr7 14074999 14075000 rs10274313
chr7 14075321 14075322 kgp13724506
chr7 14075794 14075795 rs11983337
chr7 14077142 14077143 kgp13365319
chr7 14078677 14078678 kgp13428588
chr7 14079373 14079374 rs17167792
chr7 14079725 14079726 kgp12396620
chr7 14081395 14081396 kgp13491974
chr7 14081753 14081754 kgp13528857
chr7 14085745 14085746 rs10254238
chr7 14089224 14089225 rs17167800
chr7 14089330 14089331 kgp13695536
chr7 14089653 14089654 kgp12156406
chr7 14090483 14090484 rs7804653
chr7 14090856 14090857 rs10259703
chr7 14091127 14091128 kgp922516
chr7 14091523 14091524 rs12532319
chr7 14092992 14092993 rs10238440
chr7 14093913 14093914 rs4027217
chr7 14096167 14096168 rs11972061
chr7 14096756 14096757 kgp9946085
chr7 14097350 14097351 kgp4647411
chr7 14097827 14097828 rs11973969
chr7 14098118 14098119 rs13247825
chr7 14099617 14099618 kgp402520
chr7 14101272 14101273 kgp10408314
chr7 14101572 14101573 rs6461062
chr7 14102030 14102031 rs6965533
chr7 14102042 14102043 rs17167820
chr7 14103993 14103994 kgp13657909
chr7 14104376 14104377 kgp7436792
chr7 14104516 14104517 kgp1372489
chr7 14104847 14104848 kgp78488
chr7 14105010 14105011 rs16878055
chr7 14105063 14105064 rs7797625
chr7 14105879 14105880 rs6461065
chr7 14107312 14107313 kgp7879770
chr7 14110019 14110020 rs2158664
chr7 14110938 14110939 kgp4054882
chr7 14111192 14111193 rs10278657
chr7 14111846 14111847 P1_M_061510_7_87_M
chr7 14113103 14113104 kgp6602172
chr7 14113344 14113345 kgp9840933
chr7 14113381 14113382 kgp8150931
chr7 14114135 14114136 kgp5495641
chr7 14114315 14114316 kgp1567466
chr7 14114797 14114798 rs969419
chr7 14115073 14115074 rs6972164
chr7 14115300 14115301 kgp3607994
chr7 14115471 14115472 kgp13727069
chr7 14115562 14115563 kgp3268033
chr7 14115826 14115827 kgp3662834
chr7 14121019 14121020 rs17167836
chr7 14122411 14122412 kgp11085532
chr7 14124064 14124065 rs1029544
chr7 14124278 14124279 kgp6603704
chr7 14125339 14125340 kgp7435765
chr7 14125431 14125432 kgp13752390
chr7 14125454 14125455 kgp10569154
chr7 14125814 14125815 kgp8117975
chr7 14132726 14132727 kgp8896623
chr7 14132914 14132915 kgp7118561
chr7 14133001 14133002 kgp11416978
chr7 14133244 14133245 kgp8212914
chr7 14133304 14133305 rs10267453
chr7 14133845 14133846 rs6461068
chr7 14138053 14138054 kgp365817
chr7 14138598 14138599 kgp5126245
chr7 14139710 14139711 rs2107888
chr7 14139726 14139727 kgp9643299
chr7 14139770 14139771 kgp1786172
chr7 14139934 14139935 kgp5838560
chr7 14141246 14141247 kgp5330544
chr7 14141250 14141251 kgp10520123
chr7 14141559 14141560 kgp8083152
chr7 14143000 14143001 kgp13527272
chr7 14143120 14143121 rs10243424
chr7 14144662 14144663 rs12533882
chr7 14146319 14146320 rs7790836
chr7 14146436 14146437 kgp13721462
chr7 14146829 14146830 rs17167869
chr7 14147901 14147902 kgp10793515
chr7 14149235 14149236 rs10231142
chr7 14151154 14151155 rs6946604
chr7 14151696 14151697 rs9638710
chr7 14152489 14152490 kgp4372471
chr7 14152976 14152977 kgp4731820
chr7 14153953 14153954 rs10251605
chr7 14156985 14156986 rs7783337
chr7 14158237 14158238 kgp5081125
chr7 14158928 14158929 rs17167885
chr7 14159001 14159002 kgp12350229
chr7 14159882 14159883 kgp6424850
chr7 14160772 14160773 kgp8113093
chr7 14161377 14161378 kgp628512
chr7 14161806 14161807 rs9639181
chr7 14163111 14163112 rs973954
chr7 14164173 14164174 kgp13315162
chr7 14164273 14164274 rs17167896
chr7 14164864 14164865 kgp4557055
chr7 14165996 14165997 kgp6175040
chr7 14169551 14169552 kgp332473
chr7 14169678 14169679 rs10486056
chr7 14170802 14170803 kgp3647939
chr7 14170924 14170925 rs17167907
chr7 14171252 14171253 rs7792557
chr7 14171626 14171627 kgp1851264
chr7 14171980 14171981 kgp1513290
chr7 14171983 14171984 kgp4270918
chr7 14172653 14172654 rs726297
chr7 14173454 14173455 kgp13297763
chr7 14173732 14173733 rs7789750
chr7 14174604 14174605 kgp1193232
chr7 14174698 14174699 rs13438579
chr7 14174980 14174981 kgp13490365
chr7 14177302 14177303 kgp12305878
chr7 14177730 14177731 rs17150036
chr7 14177812 14177813 kgp1622106
chr7 14178178 14178179 kgp4454413
chr7 14178259 14178260 rs17167920
chr7 14178468 14178469 kgp679700
chr7 14180680 14180681 rs10238563
chr7 14181015 14181016 kgp11195530
chr7 14181531 14181532 kgp11636014
chr7 14181622 14181623 kgp11263699
chr7 14181735 14181736 rs10950509
chr7 14184010 14184011 kgp7948340
chr7 14184144 14184145 kgp3102962
chr7 14186662 14186663 kgp13262720
chr7 14186820 14186821 kgp7577500
chr7 14187202 14187203 kgp13305044
chr7 14187522 14187523 rs3735345
chr7 14187668 14187669 kgp9614135
chr7 14187829 14187830 rs4719392
chr7 14187930 14187931 rs17167930
chr7 14188121 14188122 kgp5687825
chr7 14188423 14188424 kgp977799
chr7 14188805 14188806 kgp348842
chr7 14190674 14190675 kgp4394033
chr7 14192610 14192611 rs7777178
chr7 14192671 14192672 kgp4819631
chr7 14195660 14195661 kgp9823723
chr7 14196201 14196202 rs10273051
chr7 14197295 14197296 kgp13370277
chr7 14198111 14198112 rs6962724
chr7 14198642 14198643 rs12538534
chr7 14198844 14198845 kgp564467
chr7 14199269 14199270 kgp2170062
chr7 14201830 14201831 kgp13792185
chr7 14202304 14202305 rs12699571
chr7 14203672 14203673 kgp2935479
chr7 14204277 14204278 kgp9371768
chr7 14204643 14204644 kgp2400438
chr7 14204689 14204690 kgp8830804
chr7 14204706 14204707 kgp11520028
chr7 14205107 14205108 kgp908729
chr7 14205704 14205705 rs10255977
chr7 14205858 14205859 kgp10320039
chr7 14206086 14206087 kgp6248775
chr7 14206257 14206258 kgp8309880
chr7 14206417 14206418 kgp12372592
chr7 14207459 14207460 kgp11942343
chr7 14207521 14207522 kgp9226312
chr7 14207739 14207740 kgp12034879
chr7 14209088 14209089 kgp13306743
chr7 14209138 14209139 rs7780524
chr7 14209219 14209220 rs7799696
chr7 14210451 14210452 kgp13714279
chr7 14211986 14211987 rs10237879
chr7 14214560 14214561 rs6969690
chr7 14214625 14214626 rs6949550
chr7 14215762 14215763 kgp13381984
chr7 14216103 14216104 kgp6727590
chr7 14216441 14216442 kgp7280775
chr7 14216608 14216609 rs2286248
chr7 14217672 14217673 rs6966154
chr7 14219212 14219213 rs4719393
chr7 14222767 14222768 kgp13731320
chr7 14226740 14226741 rs10240586
chr7 14227098 14227099 kgp2555001
chr7 14227424 14227425 kgp4035085
chr7 14227869 14227870 kgp9053483
chr7 14228003 14228004 P1_M_061510_7_88_P
chr7 14228702 14228703 rs2068399
chr7 14228948 14228949 rs2079460
chr7 14229043 14229044 rs2079459
chr7 14229075 14229076 kgp5528755
chr7 14230879 14230880 kgp7252265
chr7 14231679 14231680 kgp10070421
chr7 14232500 14232501 rs4721310
chr7 14233249 14233250 rs6461070
chr7 14234313 14234314 kgp1849821
chr7 14235235 14235236 kgp8043000
chr7 14235762 14235763 kgp13709837
chr7 14235800 14235801 rs6967846
chr7 14237537 14237538 rs1476671
chr7 14238420 14238421 kgp2779036
chr7 14238604 14238605 kgp11324978
chr7 14239702 14239703 rs11982041
chr7 14240129 14240130 rs6971997
chr7 14241266 14241267 kgp13648981
chr7 14244513 14244514 kgp6562902
chr7 14244581 14244582 rs6949675
chr7 14245376 14245377 rs10274998
chr7 14246758 14246759 kgp13531685
chr7 14246892 14246893 kgp5206112
chr7 14247102 14247103 rs6461073
chr7 14247909 14247910 rs6461075
chr7 14249222 14249223 kgp13404429
chr7 14250268 14250269 rs17167979
chr7 14250651 14250652 kgp7839839
chr7 14250720 14250721 kgp8225109
chr7 14250911 14250912 LIB00014207_P
chr7 14252064 14252065 kgp12331643
chr7 14252201 14252202 kgp6549721
chr7 14254893 14254894 kgp3182456
chr7 14257312 14257313 kgp13328844
chr7 14261761 14261762 rs11772529
chr7 14262381 14262382 kgp3602312
chr7 14265178 14265179 rs7778972
chr7 14265460 14265461 kgp773445
chr7 14266715 14266716 kgp13298562
chr7 14267270 14267271 kgp12498603
chr7 14269321 14269322 kgp13307082
chr7 14269424 14269425 rs12539033
chr7 14269642 14269643 kgp13412719
chr7 14270474 14270475 rs985105
chr7 14272003 14272004 kgp5404486
chr7 14272998 14272999 rs7783422
chr7 14273279 14273280 kgp13390902
chr7 14273652 14273653 rs976760
chr7 14274342 14274343 rs10241087
chr7 14274847 14274848 kgp11454192
chr7 14276004 14276005 rs2057970
chr7 14276120 14276121 rs997618
chr7 14276453 14276454 rs1859733
chr7 14276566 14276567 rs1859732
chr7 14278263 14278264 rs7799548
chr7 14278401 14278402 kgp6145301
chr7 14278793 14278794 kgp1473114
chr7 14279073 14279074 rs10229230
chr7 14280198 14280199 rs10249212
chr7 14280228 14280229 kgp8838991
chr7 14280527 14280528 rs10252549
chr7 14280547 14280548 rs6943375
chr7 14280705 14280706 kgp13408697
chr7 14282440 14282441 kgp6425464
chr7 14283032 14283033 kgp7832995
chr7 14283084 14283085 kgp9711658
chr7 14283146 14283147 rs10950513
chr7 14283395 14283396 rs12673837
chr7 14283886 14283887 rs6960036
chr7 14283912 14283913 kgp13436544
chr7 14286112 14286113 rs17168019
chr7 14287733 14287734 rs13239887
chr7 14288621 14288622 rs10950514
chr7 14291507 14291508 kgp11406331
chr7 14292105 14292106 kgp13636779
chr7 14292510 14292511 rs10235178
chr7 14294597 14294598 rs1011539
chr7 14294672 14294673 kgp9641256
chr7 14295153 14295154 kgp834608
chr7 14295167 14295168 kgp10315345
chr7 14295670 14295671 kgp5035494
chr7 14295699 14295700 kgp7321192
chr7 14296449 14296450 kgp11921071
chr7 14296947 14296948 rs6955524
chr7 14298953 14298954 kgp10415145
chr7 14299385 14299386 kgp10698852
chr7 14300978 14300979 kgp1753048
chr7 14301542 14301543 kgp11507815
chr7 14301651 14301652 kgp10952553
chr7 14302652 14302653 rs38279
chr7 14303024 14303025 rs38278
chr7 14305026 14305027 kgp12379458
chr7 14305195 14305196 kgp7786039
chr7 14305993 14305994 kgp1969780
chr7 14306914 14306915 kgp5601908
chr7 14308111 14308112 kgp10662418
chr7 14308128 14308129 rs40450
chr7 14308205 14308206 rs17168036
chr7 14308864 14308865 rs38262
chr7 14309162 14309163 kgp7972719
chr7 14309718 14309719 rs12672825
chr7 14310701 14310702 rs6955426
chr7 14311786 14311787 kgp1272822
chr7 14312419 14312420 kgp13802832
chr7 14317220 14317221 rs7793052
chr7 14318089 14318090 kgp2931660
chr7 14318457 14318458 kgp13789366
chr7 14325880 14325881 rs10950517
chr7 14325950 14325951 kgp13642973
chr7 14325952 14325953 kgp13635744
chr7 14326958 14326959 rs17168042
chr7 14329472 14329473 kgp11518157
chr7 14331922 14331923 kgp13817980
chr7 14334843 14334844 rs4721319
chr7 14339145 14339146 rs969690
chr7 14340877 14340878 rs9918704
chr7 14341344 14341345 kgp1727271
chr7 14342386 14342387 rs7797910
chr7 14342939 14342940 rs17168064
chr7 14346187 14346188 rs740398
chr7 14349125 14349126 kgp6622578
chr7 14349275 14349276 kgp13394782
chr7 14349698 14349699 rs10231874
chr7 14350222 14350223 kgp13366228
chr7 14350338 14350339 rs6980003
chr7 14351734 14351735 rs6947472
chr7 14352000 14352001 rs7781574
chr7 14359851 14359852 rs6944473
chr7 14361893 14361894 kgp11175002
chr7 14368047 14368048 rs17168071
chr7 14368116 14368117 rs2215033
chr7 14369159 14369160 kgp6605527
chr7 14369293 14369294 rs10267619
chr7 14371049 14371050 rs17712036
chr7 14371537 14371538 kgp10870885
chr7 14373271 14373272 kgp13436072
chr7 14373862 14373863 kgp13363215
chr7 14374696 14374697 rs12113518
chr7 14375976 14375977 kgp3868559
chr7 14376732 14376733 kgp3154535
chr7 14379071 14379072 kgp1953479
chr7 14379558 14379559 rs13242229
chr7 14381595 14381596 kgp1802984
chr7 14384831 14384832 kgp8193025
chr7 14385785 14385786 kgp1840474
chr7 14386531 14386532 rs2099282
chr7 14387536 14387537 kgp11733524
chr7 14389241 14389242 kgp8913804
chr7 14390062 14390063 rs17168087
chr7 14390961 14390962 kgp7505104
chr7 14391425 14391426 rs6971911
chr7 14391882 14391883 kgp10796970
chr7 14392861 14392862 kgp13693331
chr7 14401234 14401235 rs10232313
chr7 14402783 14402784 rs1019906
chr7 14403942 14403943 kgp13238662
chr7 14404605 14404606 rs6958890
chr7 14404865 14404866 rs4721330
chr7 14405086 14405087 rs6979957
chr7 14406290 14406291 kgp7416115
chr7 14406420 14406421 kgp9390357
chr7 14408235 14408236 rs1319593
chr7 14408405 14408406 kgp10555016
chr7 14410450 14410451 rs2116532
chr7 14412632 14412633 kgp128278
chr7 14414431 14414432 kgp12381268
chr7 14415252 14415253 rs6947526
chr7 14415350 14415351 kgp13328550
chr7 14415779 14415780 rs12699609
chr7 14416663 14416664 kgp5803646
chr7 14420511 14420512 kgp5762720
chr7 14421596 14421597 kgp12113553
chr7 14421914 14421915 kgp10825911
chr7 14423099 14423100 rs7785682
chr7 14423244 14423245 kgp966408
chr7 14423245 14423246 kgp3848923
chr7 14424677 14424678 kgp9598683
chr7 14424938 14424939 rs10245285
chr7 14425117 14425118 kgp154470
chr7 14425269 14425270 kgp13492425
chr7 14429349 14429350 kgp10162577
chr7 14430987 14430988 kgp13593402
chr7 14432313 14432314 rs10259349
chr7 14434246 14434247 kgp10471573
chr7 14434648 14434649 rs998341
chr7 14436384 14436385 rs10215028
chr7 14436816 14436817 kgp10225058
chr7 14437332 14437333 rs12699614
chr7 14437392 14437393 kgp13246615
chr7 14438574 14438575 rs6461092
chr7 14443891 14443892 kgp9627795
chr7 14443962 14443963 rs10243451
chr7 14445491 14445492 kgp853079
chr7 14445905 14445906 kgp13602815
chr7 14445977 14445978 kgp8764047
chr7 14446238 14446239 rs6952497
chr7 14448012 14448013 kgp9547535
chr7 14449387 14449388 kgp11977578
chr7 14451267 14451268 P2_M_061510_7_144_P
chr7 14451656 14451657 kgp22831955
chr7 14452879 14452880 kgp11034145
chr7 14453060 14453061 rs891808
chr7 14453265 14453266 kgp13310727
chr7 14453856 14453857 rs11769240
chr7 14454064 14454065 kgp12130973
chr7 14454354 14454355 rs11761424
chr7 14454606 14454607 rs2116531
chr7 14456901 14456902 rs34628921
chr7 14458654 14458655 kgp5190757
chr7 14461271 14461272 kgp13231261
chr7 14463576 14463577 kgp11314932
chr7 14464117 14464118 rs1431534
chr7 14465109 14465110 rs1367777
chr7 14465235 14465236 rs7811768
chr7 14469157 14469158 kgp12502471
chr7 14469645 14469646 rs182034
chr7 14470796 14470797 rs1367775
chr7 14470857 14470858 kgp13535707
chr7 14475179 14475180 kgp6465607
chr7 14476113 14476114 kgp2995779
chr7 14476210 14476211 rs196752
chr7 14478990 14478991 rs12531006
chr7 14481769 14481770 kgp1107319
chr7 14483286 14483287 kgp13609486
chr7 14484125 14484126 kgp13295369
chr7 14485462 14485463 rs10486031
chr7 14485817 14485818 rs9690425
chr7 14486128 14486129 kgp563578
chr7 14486182 14486183 kgp13479082
chr7 14486956 14486957 rs10253325
chr7 14487829 14487830 rs10241762
chr7 14487862 14487863 kgp9714712
chr7 14488605 14488606 kgp12077845
chr7 14488876 14488877 kgp6197719
chr7 14489180 14489181 kgp13745030
chr7 14490192 14490193 rs17651211
chr7 14490364 14490365 kgp11645430
chr7 14491761 14491762 rs11525791
chr7 14493459 14493460 rs987449
chr7 14494507 14494508 kgp11843917
chr7 14494841 14494842 rs1431520
chr7 14497152 14497153 kgp3786271
chr7 14497762 14497763 kgp2175337
chr7 14503077 14503078 rs10239079
chr7 14504187 14504188 rs17168203
chr7 14504485 14504486 kgp2018414
chr7 14504748 14504749 kgp13613005
chr7 14505693 14505694 rs10499441
chr7 14508591 14508592 kgp13432528
chr7 14509307 14509308 kgp7459527
chr7 14509966 14509967 kgp8229197
chr7 14511453 14511454 rs4721338
chr7 14514543 14514544 rs1978671
chr7 14514867 14514868 kgp13548065
chr7 14515343 14515344 rs1991685
chr7 14515448 14515449 kgp1418107
chr7 14516905 14516906 kgp13366103
chr7 14516976 14516977 kgp13331851
chr7 14517670 14517671 kgp3313659
chr7 14517976 14517977 kgp11077385
chr7 14519409 14519410 kgp13823341
chr7 14519862 14519863 kgp10403381
chr7 14522889 14522890 kgp6590793
chr7 14523253 14523254 kgp13542653
chr7 14523924 14523925 kgp9681554
chr7 14524386 14524387 rs1431528
chr7 14525132 14525133 kgp3188131
chr7 14526115 14526116 kgp9634064
chr7 14526145 14526146 rs12699622
chr7 14526226 14526227 kgp5078767
chr7 14528577 14528578 kgp9932416
chr7 14530165 14530166 kgp5865142
chr7 14530711 14530712 kgp13374027
chr7 14534076 14534077 kgp7331712
chr7 14534247 14534248 rs6943504
chr7 14534319 14534320 rs10236653
chr7 14537223 14537224 rs17168223
chr7 14538448 14538449 rs10264038
chr7 14539043 14539044 kgp13432918
chr7 14541352 14541353 kgp13271114
chr7 14542835 14542836 rs10237790
chr7 14542888 14542889 kgp4543296
chr7 14544155 14544156 rs12533779
chr7 14545573 14545574 kgp2592251
chr7 14547291 14547292 kgp156436
chr7 14547448 14547449 rs7793372
chr7 14548029 14548030 rs4721343
chr7 14549461 14549462 rs9639203
chr7 14549975 14549976 kgp117002
chr7 14552989 14552990 kgp816019
chr7 14554545 14554546 rs12531250
chr7 14554728 14554729 rs12699624
chr7 14558319 14558320 rs10270441
chr7 14559189 14559190 rs10274552
chr7 14562009 14562010 kgp909148
chr7 14562165 14562166 rs9691428
chr7 14562923 14562924 rs12699628
chr7 14562956 14562957 kgp2585016
chr7 14563044 14563045 rs1367781
chr7 14564067 14564068 rs4719409
chr7 14565498 14565499 kgp4568428
chr7 14567051 14567052 rs1560479
chr7 14568844 14568845 rs10279914
chr7 14569675 14569676 rs1991687
chr7 14570270 14570271 kgp8117458
chr7 14572237 14572238 kgp2340756
chr7 14572955 14572956 kgp11094580
chr7 14574288 14574289 kgp11339944
chr7 14576472 14576473 kgp6229251
chr7 14579343 14579344 kgp10609548
chr7 14579800 14579801 kgp151472
chr7 14581306 14581307 kgp170723
chr7 14587198 14587199 kgp2883537
chr7 14590645 14590646 rs7796936
chr7 14590745 14590746 rs16878220
chr7 14591351 14591352 rs12699645
chr7 14591966 14591967 rs10257158
chr7 14592661 14592662 rs6956840
chr7 14598423 14598424 rs4719411
chr7 14600330 14600331 kgp13726326
chr7 14600359 14600360 rs1583184
chr7 14604897 14604898 kgp10131579
chr7 14607626 14607627 kgp4479696
chr7 14608216 14608217 kgp13702975
chr7 14612654 14612655 rs2033408
chr7 14613350 14613351 kgp3524668
chr7 14614019 14614020 kgp13319727
chr7 14614929 14614930 rs13438451
chr7 14616880 14616881 rs16878221
chr7 14617981 14617982 kgp8222973
chr7 14619025 14619026 rs17168277
chr7 14622187 14622188 kgp4558084
chr7 14622268 14622269 rs7777504
chr7 14622332 14622333 rs17595206
chr7 14622509 14622510 kgp1104527
chr7 14623943 14623944 rs7787395
chr7 14624269 14624270 rs1560478
chr7 14625096 14625097 kgp13479681
chr7 14625488 14625489 kgp13271749
chr7 14628434 14628435 kgp9042356
chr7 14631704 14631705 kgp6778512
chr7 14631923 14631924 kgp9734683
chr7 14632493 14632494 kgp13242049
chr7 14633452 14633453 kgp8448975
chr7 14633884 14633885 rs7810871
chr7 14634899 14634900 kgp8651512
chr7 14636249 14636250 rs1357869
chr7 14639287 14639288 kgp1829462
chr7 14639697 14639698 kgp1619196
chr7 14639748 14639749 rs6944740
chr7 14639756 14639757 kgp13325181
chr7 14640662 14640663 rs1525083
chr7 14642001 14642002 kgp13760023
chr7 14642522 14642523 rs10236011
chr7 14642628 14642629 kgp13294904
chr7 14644666 14644667 rs17150062
chr7 14649688 14649689 kgp11082345
chr7 14653053 14653054 rs1525088
chr7 14653628 14653629 rs10273764
chr7 14653701 14653702 rs17602988
chr7 14653827 14653828 kgp13806142
chr7 14657094 14657095 rs1525093
chr7 14659284 14659285 rs17603201
chr7 14662299 14662300 kgp7026984
chr7 14665674 14665675 rs953604
chr7 14666258 14666259 rs6461112
chr7 14666658 14666659 rs10254418
chr7 14670477 14670478 rs10271056
chr7 14671324 14671325 rs12672921
chr7 14671647 14671648 kgp9313079
chr7 14672372 14672373 rs1357857
chr7 14673619 14673620 kgp13799631
chr7 14673867 14673868 rs10254283
chr7 14675333 14675334 rs13235991
chr7 14677814 14677815 rs17168323
chr7 14678998 14678999 kgp6955316
chr7 14679618 14679619 rs10227542
chr7 14682601 14682602 rs6947404
chr7 14682704 14682705 kgp6070227
chr7 14682982 14682983 kgp10757249
chr7 14683651 14683652 kgp1115308
chr7 14684056 14684057 kgp13385946
chr7 14684725 14684726 rs1404621
chr7 14686270 14686271 kgp7917917
chr7 14686987 14686988 rs7811333
chr7 14693521 14693522 kgp2493397
chr7 14693697 14693698 kgp755812
chr7 14694037 14694038 rs7810864
chr7 14695157 14695158 kgp9692209
chr7 14696044 14696045 kgp4191198
chr7 14696767 14696768 kgp2939959
chr7 14697296 14697297 kgp12514996
chr7 14697616 14697617 rs10950533
chr7 14698852 14698853 rs2049449
chr7 14702075 14702076 rs1357858
chr7 14702382 14702383 kgp6507375
chr7 14702631 14702632 rs1404612
chr7 14702854 14702855 kgp5371465
chr7 14703077 14703078 rs10279786
chr7 14703525 14703526 rs11767076
chr7 14703892 14703893 rs2462566
chr7 14703987 14703988 kgp13612591
chr7 14704413 14704414 kgp11505569
chr7 14704790 14704791 kgp11451452
chr7 14706806 14706807 rs11984270
chr7 14707023 14707024 rs2358025
chr7 14707155 14707156 kgp208749
chr7 14708215 14708216 rs7785131
chr7 14709702 14709703 kgp13344140
chr7 14714776 14714777 kgp13482246
chr7 14716302 14716303 kgp3885035
chr7 14716374 14716375 rs16878257
chr7 14716417 14716418 kgp3744881
chr7 14716458 14716459 kgp156465
chr7 14716746 14716747 rs16878259
chr7 14716864 14716865 rs1525079
chr7 14717458 14717459 kgp13508766
chr7 14717491 14717492 kgp1624316
chr7 14717717 14717718 kgp9078609
chr7 14717871 14717872 rs6956435
chr7 14719126 14719127 kgp11579069
chr7 14719559 14719560 kgp13308884
chr7 14719843 14719844 kgp9851294
chr7 14719871 14719872 rs1357861
chr7 14722344 14722345 kgp10500299
chr7 14722610 14722611 kgp13493168
chr7 14722846 14722847 rs2293339
chr7 14725913 14725914 kgp13495153
chr7 14726095 14726096 rs1404616
chr7 14726571 14726572 kgp1932223
chr7 14726722 14726723 rs1404613
chr7 14727078 14727079 kgp361676
chr7 14727126 14727127 rs16878268
chr7 14728692 14728693 kgp13309661
chr7 14730794 14730795 kgp2392855
chr7 14731647 14731648 rs17668719
chr7 14734505 14734506 kgp9968643
chr7 14736284 14736285 kgp9081009
chr7 14736937 14736938 rs6461120
chr7 14737998 14737999 rs1568846
chr7 14738169 14738170 rs1568847
chr7 14738258 14738259 kgp13263401
chr7 14740163 14740164 rs12669997
chr7 14740779 14740780 rs9639212
chr7 14741947 14741948 rs17168348
chr7 14742797 14742798 kgp13510675
chr7 14750579 14750580 kgp418933
chr7 14751256 14751257 rs10259838
chr7 14754159 14754160 rs11982024
chr7 14754270 14754271 rs10228891
chr7 14756020 14756021 rs10499461
chr7 14756334 14756335 kgp13248269
chr7 14758272 14758273 rs1997040
chr7 14758772 14758773 rs12699658
chr7 14758777 14758778 kgp7074138
chr7 14761367 14761368 kgp7261344
chr7 14763455 14763456 rs1525099
chr7 14767413 14767414 kgp13251187
chr7 14767963 14767964 rs11971649
chr7 14769238 14769239 kgp7656430
chr7 14769643 14769644 kgp2915546
chr7 14770115 14770116 kgp6078782
chr7 14770933 14770934 kgp1268018
chr7 14775147 14775148 kgp13458254
chr7 14775768 14775769 kgp13402277
chr7 14776765 14776766 rs6461124
chr7 14778014 14778015 rs1525095
chr7 14781428 14781429 kgp1858630
chr7 14784881 14784882 rs4721366
chr7 14785047 14785048 kgp13541455
chr7 14785498 14785499 kgp8090025
chr7 14786101 14786102 kgp468255
chr7 14788120 14788121 rs1639234
chr7 14789041 14789042 kgp13563804
chr7 14789056 14789057 rs1880553
chr7 14789843 14789844 kgp295829
chr7 14791367 14791368 rs1639239
chr7 14791727 14791728 kgp13612137
chr7 14793370 14793371 rs1723226
chr7 14794122 14794123 kgp289748
chr7 14795780 14795781 rs10277424
chr7 14797633 14797634 kgp10172123
chr7 14798311 14798312 kgp12111216
chr7 14799373 14799374 kgp8982024
chr7 14800619 14800620 kgp10702819
chr7 14801501 14801502 rs6971441
chr7 14802020 14802021 kgp9570184
chr7 14803376 14803377 rs10251472
chr7 14806557 14806558 rs2358067
chr7 14806816 14806817 kgp13653360
chr7 14807686 14807687 kgp13699705
chr7 14809354 14809355 rs12333979
chr7 14811891 14811892 kgp13508966
chr7 14812328 14812329 kgp13298402
chr7 14813173 14813174 rs7808899
chr7 14818007 14818008 rs11982632
chr7 14818165 14818166 rs2358068
chr7 14822295 14822296 rs714980
chr7 14825608 14825609 kgp856638
chr7 14826526 14826527 kgp1617659
chr7 14828644 14828645 kgp9498794
chr7 14829857 14829858 rs10273485
chr7 14830125 14830126 kgp5151390
chr7 14832090 14832091 rs7796443
chr7 14833278 14833279 kgp8820858
chr7 14835167 14835168 rs1120408
chr7 14838575 14838576 rs1120331
chr7 14838917 14838918 kgp643356
chr7 14839182 14839183 kgp11950229
chr7 14839526 14839527 kgp1942464
chr7 14840403 14840404 kgp2345488
chr7 14840653 14840654 rs6944904
chr7 14842033 14842034 rs7784714
chr7 14844335 14844336 rs10487779
chr7 14846030 14846031 kgp7316967
chr7 14846290 14846291 rs10253171
chr7 14846645 14846646 rs6948538
chr7 14846852 14846853 rs6948854
chr7 14846862 14846863 kgp1810647
chr7 14848261 14848262 kgp10248653
chr7 14851616 14851617 rs10277367
chr7 14852293 14852294 rs766366
chr7 14853908 14853909 kgp5679048
chr7 14854542 14854543 kgp8267063
chr7 14856114 14856115 rs7784940
chr7 14856173 14856174 kgp4302418
chr7 14856354 14856355 rs10260109
chr7 14856699 14856700 rs10260512
chr7 14856725 14856726 rs16878281
chr7 14857559 14857560 kgp6775628
chr7 14859250 14859251 kgp3561021
chr7 14860322 14860323 kgp9084982
chr7 14860405 14860406 kgp13282026
chr7 14861100 14861101 rs2041407
chr7 14861887 14861888 kgp5587641
chr7 14862101 14862102 kgp6801472
chr7 14863237 14863238 kgp2719043
chr7 14866265 14866266 kgp13383631
chr7 14868417 14868418 rs11978840
chr7 14868812 14868813 rs10085416
chr7 14869204 14869205 rs10487781
chr7 14870668 14870669 rs929523
chr7 14871855 14871856 rs6461140
chr7 14873319 14873320 kgp998800
chr7 14874380 14874381 rs2041409
chr7 14874798 14874799 rs17168465
chr7 14876807 14876808 kgp7236817
chr7 14876916 14876917 rs10241170
chr7 14878203 14878204 kgp788465
chr7 14879671 14879672 kgp12025142
chr7 14879870 14879871 rs10487783
chr7 14880481 14880482 rs2286767
chr7 14881816 14881817 rs11979624
chr7 14882427 14882428 rs11980500
chr7 14885282 14885283 kgp6851476
chr7 14885666 14885667 kgp12533901
chr7 14888417 14888418 rs1117750
chr7 14888827 14888828 kgp778
chr7 14889468 14889469 rs12539188
chr7 14891172 14891173 kgp7779692
chr7 14891201 14891202 rs975689
chr7 14891454 14891455 kgp13735716
chr7 14893879 14893880 kgp2819782
chr7 14895083 14895084 kgp9426260
chr7 14896923 14896924 kgp8841665
chr7 14897329 14897330 kgp444255
chr7 14897851 14897852 kgp5727752
chr7 14898151 14898152 rs994369
chr7 14898281 14898282 rs17168486
chr7 14898501 14898502 kgp13747184
chr7 14899266 14899267 rs17310345
chr7 14900052 14900053 kgp9629144
chr7 14900097 14900098 kgp9821088
chr7 14900445 14900446 kgp9365365
chr7 14901575 14901576 rs4634526
chr7 14901914 14901915 rs217549
chr7 14902752 14902753 rs7788886
chr7 14903178 14903179 kgp6502167
chr7 14905837 14905838 rs7788248
chr7 14905932 14905933 rs217554
chr7 14906922 14906923 kgp6197632
chr7 14908608 14908609 kgp13769613
chr7 14909562 14909563 rs4721385
chr7 14911123 14911124 kgp129377
chr7 14911601 14911602 rs217560
chr7 14912134 14912135 kgp769149
chr7 14912173 14912174 rs10270993
chr7 14915017 14915018 kgp2846569
chr7 14915288 14915289 rs6975734
chr7 14916100 14916101 kgp5592369
chr7 14916880 14916881 kgp348090
chr7 14917214 14917215 kgp13276694
chr7 14921292 14921293 kgp13793408
chr7 14921586 14921587 kgp7221231
chr7 14922006 14922007 rs10276674
chr7 14926670 14926671 kgp1006000
chr7 14926913 14926914 rs6972713
chr7 14927542 14927543 rs217582
chr7 14927858 14927859 kgp13664668
chr7 14928664 14928665 rs170094
chr7 14930241 14930242 kgp12419140
chr7 14930292 14930293 kgp11061775
chr7 14931047 14931048 rs2058281
chr7 14931661 14931662 rs6961664
chr7 14933954 14933955 rs2109396
chr7 14934553 14934554 rs6968886
chr7 14935310 14935311 kgp2502548
chr7 14936812 14936813 kgp13691120
chr7 14936909 14936910 kgp13659642
chr7 14937179 14937180 kgp8705751
chr7 14938877 14938878 kgp1687454
chr7 14939923 14939924 rs217598
chr7 14940056 14940057 kgp13312270
chr7 14941555 14941556 rs4721386
chr7 14941719 14941720 rs4721388
chr7 14941780 14941781 kgp9321582
chr7 14942133 14942134 kgp4898485
chr7 14943163 14943164 kgp1910100
chr7 14943295 14943296 kgp4474906
chr7 14943332 14943333 rs10278266
chr7 14945414 14945415 kgp13665858
chr7 14946708 14946709 kgp13695922
chr7 14950640 14950641 rs6950662
chr7 14950892 14950893 kgp13305711
chr7 14951096 14951097 rs36845
chr7 14951186 14951187 kgp6430245
chr7 14951802 14951803 rs7789465
chr7 14957221 14957222 rs10260034
chr7 14960987 14960988 rs10276360
chr7 14961213 14961214 rs10276618
chr7 14961555 14961556 rs7794079
chr7 14963216 14963217 kgp2873513
chr7 14963629 14963630 kgp5135117
chr7 14964914 14964915 kgp2341450
chr7 14966400 14966401 kgp13490148
chr7 14968162 14968163 rs6965775
chr7 14968491 14968492 kgp13473744
chr7 14972376 14972377 rs7786729
chr7 14972883 14972884 rs7787411
chr7 14973471 14973472 kgp6583748
chr7 14976096 14976097 rs36873
chr7 14976310 14976311 rs7776558
chr7 14976384 14976385 kgp13243149
chr7 14976520 14976521 rs2189717
chr7 14977832 14977833 kgp5664697
chr7 14980605 14980606 kgp3605366
chr7 14980789 14980790 kgp519794
chr7 14981826 14981827 kgp13708630
chr7 14982069 14982070 kgp7348394
chr7 14984187 14984188 kgp6197715
chr7 14984318 14984319 kgp13715811
chr7 14984788 14984789 kgp1233292
chr7 14985781 14985782 kgp5315139
chr7 14985952 14985953 kgp11873032
chr7 14987655 14987656 rs17168538
chr7 14988866 14988867 rs40628
chr7 14989960 14989961 kgp13791890
chr7 14990567 14990568 kgp13317564
chr7 14991178 14991179 kgp6699510
chr7 14991988 14991989 rs36893
chr7 14995228 14995229 kgp3807922
chr7 14995521 14995522 rs36897
chr7 14995647 14995648 kgp13608763
chr7 14996842 14996843 rs7811800
chr7 14997875 14997876 rs36901
chr7 14998465 14998466 rs9648193
chr7 14999497 14999498 kgp13319600
chr7 15000358 15000359 rs36911
chr7 15000685 15000686 kgp13335357
chr7 15000857 15000858 rs36912
chr7 15001529 15001530 kgp13825704
chr7 15002415 15002416 rs36915
chr7 15002828 15002829 rs36916
chr7 15003041 15003042 rs10260855
chr7 15003721 15003722 rs17168557
chr7 15007512 15007513 kgp9985422
chr7 15008137 15008138 rs1990015
chr7 15008766 15008767 kgp8313745
chr7 15008771 15008772 kgp3888237
chr7 15010020 15010021 kgp2849559
chr7 15010037 15010038 kgp301693
chr7 15010231 15010232 kgp3752730
chr7 15010823 15010824 rs17168564
chr7 15011834 15011835 kgp8884631
chr7 15011987 15011988 kgp11753833
chr7 15012830 15012831 rs7805162
chr7 15013767 15013768 rs10950544
chr7 15014980 15014981 kgp6469755
chr7 15016109 15016110 kgp2476276
chr7 15016338 15016339 rs10238072
chr7 15016667 15016668 rs10238622
chr7 15016941 15016942 kgp12547583
chr7 15017049 15017050 kgp13448121
chr7 15017361 15017362 kgp4975499
chr7 15019258 15019259 kgp1379682
chr7 15019380 15019381 kgp2945272
chr7 15020527 15020528 kgp8394967
chr7 15021192 15021193 kgp13231453
chr7 15021377 15021378 kgp2233785
chr7 15024541 15024542 kgp13529298
chr7 15024953 15024954 kgp3606056
chr7 15025331 15025332 rs917037
chr7 15028898 15028899 kgp4014959
chr7 15029704 15029705 kgp10235013
chr7 15030103 15030104 kgp7851615
chr7 15032807 15032808 kgp6580264
chr7 15033749 15033750 kgp121454
chr7 15035246 15035247 rs7782194
chr7 15035570 15035571 kgp7682051
chr7 15035658 15035659 rs2189721
chr7 15036250 15036251 rs6953636
chr7 15037076 15037077 kgp11823236
chr7 15038239 15038240 kgp7871669
chr7 15039604 15039605 kgp10924065
chr7 15041821 15041822 kgp649134
chr7 15042606 15042607 kgp346570
chr7 15042906 15042907 rs10487790
chr7 15042958 15042959 rs10244143
chr7 15044102 15044103 rs6461149
chr7 15045308 15045309 kgp13786953
chr7 15045528 15045529 rs9639217
chr7 15045992 15045993 kgp2726032
chr7 15047027 15047028 kgp6329097
chr7 15047880 15047881 kgp13403110
chr7 15048610 15048611 rs6976086
chr7 15048775 15048776 kgp4042509
chr7 15048813 15048814 rs6976381
chr7 15051080 15051081 kgp10237960
chr7 15051232 15051233 rs10950547
chr7 15051753 15051754 rs6972083
chr7 15052022 15052023 kgp7334476
chr7 15053484 15053485 kgp545538
chr7 15053588 15053589 rs10267273
chr7 15053612 15053613 kgp13282532
chr7 15054062 15054063 kgp3593815
chr7 15054231 15054232 rs10238625
chr7 15054369 15054370 rs10264723
chr7 15054803 15054804 kgp13303133
chr7 15055971 15055972 kgp2862613
chr7 15056523 15056524 kgp8886626
chr7 15057727 15057728 kgp9237881
chr7 15057828 15057829 rs10950549
chr7 15058726 15058727 kgp13758466
chr7 15059084 15059085 kgp13547403
chr7 15059271 15059272 rs11514706
chr7 15059905 15059906 rs4721400
chr7 15063084 15063085 rs7798129
chr7 15063832 15063833 rs10244051
chr7 15064254 15064255 rs2191348
chr7 15064308 15064309 kgp6820979
chr7 15064983 15064984 kgp10378927
chr7 15065002 15065003 rs4719433
chr7 15065466 15065467 kgp10753462
chr7 15066640 15066641 kgp9895900
chr7 15066723 15066724 kgp11174368
chr7 15066770 15066771 kgp6075092
chr7 15069181 15069182 kgp199474
chr7 15069204 15069205 kgp1840549
chr7 15070181 15070182 kgp12198308
chr7 15070802 15070803 rs17168608
chr7 15071021 15071022 kgp12365692
chr7 15071408 15071409 kgp3722371
chr7 15071796 15071797 kgp3432211
chr7 15072028 15072029 rs17377955
chr7 15073546 15073547 rs720872
chr7 15074153 15074154 kgp13533852
chr7 15074566 15074567 rs7804568
chr7 15075163 15075164 kgp13533687
chr7 15075649 15075650 rs12667387
chr7 15075932 15075933 kgp8697334
chr7 15076031 15076032 kgp2222719
chr7 15078244 15078245 kgp13706041
chr7 15078586 15078587 kgp7375435
chr7 15078592 15078593 kgp8939596
chr7 15078990 15078991 rs218066
chr7 15079160 15079161 kgp10754079
chr7 15079329 15079330 kgp3735809
chr7 15079884 15079885 kgp13626383
chr7 15080137 15080138 kgp2032031
chr7 15080329 15080330 rs17168615
chr7 15081392 15081393 kgp5167456
chr7 15081454 15081455 rs10274459
chr7 15081592 15081593 kgp11001523
chr7 15082270 15082271 rs7788523
chr7 15082340 15082341 kgp2573464
chr7 15082438 15082439 rs218077
chr7 15082463 15082464 kgp2516575
chr7 15082533 15082534 rs218078
chr7 15082904 15082905 rs2041371
chr7 15083060 15083061 rs218080
chr7 15086357 15086358 kgp9196670
chr7 15087598 15087599 rs218085
chr7 15088997 15088998 kgp2548287
chr7 15089241 15089242 P1_M_061510_7_94_P
chr7 15090451 15090452 rs6953736
chr7 15097109 15097110 kgp13656786
chr7 15097233 15097234 kgp13562386
chr7 15098003 15098004 rs2159808
chr7 15098711 15098712 rs7801401
chr7 15098832 15098833 kgp11484162
chr7 15099533 15099534 kgp4078134
chr7 15100748 15100749 rs17348054
chr7 15105523 15105524 rs10272051
chr7 15108183 15108184 rs12386767
chr7 15108837 15108838 rs8180732
chr7 15110770 15110771 rs11526191
chr7 15111021 15111022 kgp13788066
chr7 15111566 15111567 rs6945149
chr7 15113077 15113078 kgp12040621
chr7 15113882 15113883 kgp13280459
chr7 15114139 15114140 rs10262813
chr7 15114925 15114926 rs6971261
chr7 15116659 15116660 rs12670199
chr7 15116664 15116665 kgp9100071
chr7 15116756 15116757 rs10266542
chr7 15116979 15116980 kgp13550815
chr7 15117382 15117383 kgp347303
chr7 15117608 15117609 kgp13579425
chr7 15119450 15119451 kgp1900136
chr7 15121441 15121442 kgp8396
chr7 15121950 15121951 rs4598156
chr7 15122188 15122189 kgp13512352
chr7 15123324 15123325 kgp8976883
chr7 15124739 15124740 kgp12154129
chr7 15124746 15124747 rs17168654
chr7 15124845 15124846 rs917796
chr7 15125030 15125031 rs917798
chr7 15125175 15125176 kgp2029538
chr7 15125362 15125363 rs12112796
chr7 15126152 15126153 rs6964377
chr7 15127525 15127526 kgp1199814
chr7 15129239 15129240 kgp7769323
chr7 15130410 15130411 kgp261856
chr7 15130916 15130917 rs13239637
chr7 15131238 15131239 kgp2282916
chr7 15131374 15131375 kgp9652489
chr7 15131686 15131687 rs7791047
chr7 15133158 15133159 kgp10891005
chr7 15133324 15133325 kgp2541709
chr7 15133698 15133699 kgp1216034
chr7 15133803 15133804 kgp2608162
chr7 15134351 15134352 kgp13623124
chr7 15134416 15134417 kgp7285242
chr7 15138423 15138424 kgp1002757
chr7 15138477 15138478 rs6966977
chr7 15139809 15139810 kgp2777672
chr7 15140069 15140070 kgp1942266
chr7 15141261 15141262 kgp13447734
chr7 15145289 15145290 rs9986706
chr7 15146112 15146113 rs763868
chr7 15148453 15148454 rs2191994
chr7 15152627 15152628 kgp369695
chr7 15154323 15154324 kgp5010698
chr7 15154909 15154910 kgp1939387
chr7 15155427 15155428 kgp2619978
chr7 15156371 15156372 kgp8647407
chr7 15156856 15156857 kgp3783038
chr7 15157687 15157688 rs2041556
chr7 15159058 15159059 rs1547962
chr7 15159482 15159483 rs1547963
chr7 15170511 15170512 kgp7269121
chr7 15172273 15172274 kgp12460019
chr7 15172462 15172463 rs764702
chr7 15173181 15173182 kgp1463477
chr7 15174179 15174180 kgp2399447
chr7 15174346 15174347 rs2961246
chr7 15175340 15175341 kgp4508583
chr7 15175426 15175427 rs2961253
chr7 15177383 15177384 rs9639223
chr7 15177948 15177949 kgp5738175
chr7 15178166 15178167 rs9639225
chr7 15178289 15178290 kgp5760135
chr7 15178882 15178883 rs9639226
chr7 15178905 15178906 kgp5565942
chr7 15179589 15179590 kgp9711092
chr7 15180563 15180564 rs11977701
chr7 15181336 15181337 rs2961256
chr7 15181727 15181728 rs2961257
chr7 15181961 15181962 kgp6749337
chr7 15191272 15191273 rs2908320
chr7 15194950 15194951 kgp128008
chr7 15196417 15196418 rs12699686
chr7 15197336 15197337 kgp3856191
chr7 15198588 15198589 rs6966824
chr7 15198737 15198738 rs6948964
chr7 15198953 15198954 kgp10707320
chr7 15200118 15200119 kgp13650135
chr7 15201988 15201989 kgp13561768
chr7 15203626 15203627 rs2908331
chr7 15205106 15205107 rs2908333
chr7 15206459 15206460 rs2908336
chr7 15207310 15207311 kgp13711969
chr7 15209678 15209679 rs2908338
chr7 15210126 15210127 kgp3393565
chr7 15210384 15210385 kgp7688308
chr7 15211890 15211891 kgp5229674
chr7 15212235 15212236 kgp4650157
chr7 15213787 15213788 kgp13716855
chr7 15213968 15213969 rs11768872
chr7 15215241 15215242 kgp13310403
chr7 15215261 15215262 kgp13750710
chr7 15215276 15215277 rs10243870
chr7 15217200 15217201 kgp4791688
chr7 15217397 15217398 kgp3876625
chr7 15217577 15217578 kgp13694912
chr7 15218357 15218358 kgp10485298
chr7 15220574 15220575 kgp13603801
chr7 15221422 15221423 kgp13601760
chr7 15221998 15221999 rs4489212
chr7 15224650 15224651 kgp7954949
chr7 15225185 15225186 kgp3129333
chr7 15225538 15225539 rs6962150
chr7 15227577 15227578 kgp1615289
chr7 15228453 15228454 kgp9954019
chr7 15228498 15228499 kgp3978551
chr7 15229373 15229374 kgp1292756
chr7 15229981 15229982 kgp5248883
chr7 15230070 15230071 kgp4823074
chr7 15230215 15230216 kgp875948
chr7 15230691 15230692 rs4721414
chr7 15230730 15230731 rs7784727
chr7 15232482 15232483 kgp8511748
chr7 15232640 15232641 kgp4545201
chr7 15232797 15232798 rs10237214
chr7 15233340 15233341 rs10225336
chr7 15236131 15236132 kgp3430842
chr7 15236376 15236377 rs4721416
chr7 15236391 15236392 kgp8253196
chr7 15236586 15236587 rs10275148
chr7 15237043 15237044 kgp4884301
chr7 15238665 15238666 kgp426011
chr7 15239662 15239663 kgp9120788
chr7 15240079 15240080 kgp12366713
chr7 15240572 15240573 kgp5067002
chr7 15241323 15241324 kgp8943312
chr7 15241436 15241437 rs7777171
chr7 15242205 15242206 rs12538095
chr7 15245504 15245505 kgp13631799
chr7 15246730 15246731 kgp10515461
chr7 15246921 15246922 rs4719442
chr7 15248880 15248881 kgp11987835
chr7 15249188 15249189 kgp8700154
chr7 15249863 15249864 rs4551238
chr7 15250587 15250588 kgp7540558
chr7 15251013 15251014 kgp4869289
chr7 15251025 15251026 kgp12161640
chr7 15251069 15251070 rs4636099
chr7 15255143 15255144 rs10081260
chr7 15257021 15257022 kgp6528389
chr7 15257445 15257446 kgp11695057
chr7 15258455 15258456 rs6977610
chr7 15258559 15258560 kgp13250135
chr7 15262598 15262599 rs12674087
chr7 15262633 15262634 kgp453769
chr7 15263022 15263023 kgp668113
chr7 15264584 15264585 rs7777548
chr7 15266815 15266816 kgp13430210
chr7 15272629 15272630 kgp13233253
chr7 15272714 15272715 rs6461161
chr7 15272955 15272956 kgp6531490
chr7 15273716 15273717 rs6954271
chr7 15276458 15276459 kgp22801819
chr7 15276763 15276764 kgp13741684
chr7 15276774 15276775 kgp13360504
chr7 15277503 15277504 rs10085800
chr7 15277533 15277534 kgp9805788
chr7 15279487 15279488 rs10263318
chr7 15281433 15281434 kgp13581076
chr7 15283855 15283856 kgp13632624
chr7 15284031 15284032 rs7812160
chr7 15285574 15285575 kgp7652837
chr7 15286501 15286502 rs12154238
chr7 15287675 15287676 rs7804974
chr7 15287901 15287902 kgp13575497
chr7 15288581 15288582 kgp8417537
chr7 15292192 15292193 rs10247104
chr7 15297267 15297268 kgp6045617
chr7 15306601 15306602 kgp13712896
chr7 15308584 15308585 kgp5380120
chr7 15317635 15317636 kgp13494794
chr7 15318351 15318352 kgp4904572
chr7 15318472 15318473 rs10258070
chr7 15318793 15318794 rs12333630
chr7 15318883 15318884 kgp6763608
chr7 15321227 15321228 kgp1355180
chr7 15322824 15322825 kgp13644681
chr7 15328416 15328417 kgp6848247
chr7 15331079 15331080 rs12234378
chr7 15331678 15331679 kgp13764033
chr7 15335169 15335170 kgp13484751
chr7 15335935 15335936 kgp1017759
chr7 15336830 15336831 kgp13254834
chr7 15337609 15337610 rs6958515
chr7 15338574 15338575 kgp10656800
chr7 15340328 15340329 rs4377857
chr7 15343025 15343026 rs4461788
chr7 15343305 15343306 rs4439006
chr7 15346762 15346763 kgp7293840
chr7 15347633 15347634 kgp13256051
chr7 15348636 15348637 kgp13677962
chr7 15348754 15348755 kgp13463762
chr7 15351525 15351526 rs4543438
chr7 15352909 15352910 kgp3193736
chr7 15353728 15353729 rs10279259
chr7 15357214 15357215 kgp1023612
chr7 15359353 15359354 rs10266208
chr7 15360817 15360818 kgp6320095
chr7 15360917 15360918 kgp13496645
chr7 15363292 15363293 kgp6419542
chr7 15363450 15363451 kgp13658263
chr7 15363872 15363873 kgp171085
chr7 15363995 15363996 kgp9539733
chr7 15365938 15365939 rs7781413
chr7 15366642 15366643 kgp10286938
chr7 15366794 15366795 kgp3629418
chr7 15368728 15368729 kgp12537000
chr7 15372017 15372018 kgp485316
chr7 15372787 15372788 kgp11696950
chr7 15374098 15374099 rs4492267
chr7 15375306 15375307 kgp1158067
chr7 15375585 15375586 rs4074352
chr7 15375899 15375900 kgp10654997
chr7 15376493 15376494 kgp7312666
chr7 15377377 15377378 kgp6269990
chr7 15377888 15377889 rs4467844
chr7 15378572 15378573 kgp6560942
chr7 15378830 15378831 kgp1239752
chr7 15379693 15379694 rs7789420
chr7 15379986 15379987 kgp7902043
chr7 15382282 15382283 kgp1584738
chr7 15383637 15383638 kgp12500931
chr7 15383875 15383876 kgp13796706
chr7 15388575 15388576 kgp13769928
chr7 15389211 15389212 kgp1987343
chr7 15390219 15390220 kgp8522023
chr7 15390925 15390926 kgp10576362
chr7 15392100 15392101 kgp8461737
chr7 15394452 15394453 kgp12355852
chr7 15397326 15397327 kgp13251886
chr7 15397448 15397449 rs6957765
chr7 15397642 15397643 rs6461170
chr7 15397746 15397747 kgp1141505
chr7 15398367 15398368 kgp3786220
chr7 15399161 15399162 kgp13752755
chr7 15399405 15399406 kgp12441269
chr7 15399671 15399672 rs10227084
chr7 15399962 15399963 rs4599703
chr7 15404210 15404211 rs7786312
chr7 15404908 15404909 kgp9463900
chr7 15406354 15406355 kgp1264764
chr7 15406358 15406359 kgp13723031
chr7 15407079 15407080 kgp9217451
chr7 15412435 15412436 kgp4538055
chr7 15412968 15412969 kgp5533285
chr7 15413573 15413574 rs4472413
chr7 15413730 15413731 kgp771782
chr7 15414407 15414408 kgp795775
chr7 15414506 15414507 kgp10155192
chr7 15414733 15414734 rs4415218
chr7 15415709 15415710 kgp4411948
chr7 15415740 15415741 kgp4571470
chr7 15416009 15416010 kgp22762194
chr7 15416392 15416393 kgp810565
chr7 15416563 15416564 rs4551231
chr7 15416887 15416888 kgp8806885
chr7 15417592 15417593 kgp13335280
chr7 15417884 15417885 kgp6875191
chr7 15418366 15418367 kgp4791992
chr7 15420232 15420233 kgp222338
chr7 15421879 15421880 rs10269850
chr7 15422434 15422435 kgp12427086
chr7 15423098 15423099 kgp6282352
chr7 15423234 15423235 kgp970118
chr7 15424027 15424028 kgp4942364
chr7 15424098 15424099 kgp6845026
chr7 15424382 15424383 rs4484577
chr7 15424552 15424553 kgp6398838
chr7 15424705 15424706 kgp96240
chr7 15424994 15424995 kgp13466136
chr7 15425037 15425038 kgp13624093
chr7 15425059 15425060 kgp13266902
chr7 15425939 15425940 kgp13626682
chr7 15426645 15426646 kgp6160704
chr7 15426955 15426956 kgp3817789
chr7 15427148 15427149 kgp13319615
chr7 15428421 15428422 kgp10837505
chr7 15428493 15428494 kgp13767301
chr7 15428631 15428632 kgp13828647
chr7 15429571 15429572 kgp6285279
chr7 15434064 15434065 rs10239038
chr7 15434632 15434633 rs6960653
chr7 15435895 15435896 kgp10409532
chr7 15437565 15437566 kgp9557673
chr7 15437961 15437962 rs13242762
chr7 15439110 15439111 kgp9095434
chr7 15439918 15439919 kgp239090
chr7 15443933 15443934 kgp11306437
chr7 15444354 15444355 rs10253669
chr7 15444536 15444537 kgp1646190
chr7 15444652 15444653 kgp9372383
chr7 15448647 15448648 kgp3933238
chr7 15449682 15449683 kgp13392403
chr7 15451463 15451464 rs9639232
chr7 15456666 15456667 kgp5717807
chr7 15456776 15456777 kgp3605930
chr7 15457191 15457192 kgp6670827
chr7 15458185 15458186 kgp7118233
chr7 15460372 15460373 kgp8546967
chr7 15461016 15461017 kgp786629
chr7 15464306 15464307 rs4431490
chr7 15465871 15465872 kgp12093874
chr7 15466858 15466859 kgp937845
chr7 15467341 15467342 kgp8398721
chr7 15467977 15467978 kgp8918371
chr7 15468198 15468199 rs11765688
chr7 15468221 15468222 kgp12052541
chr7 15471303 15471304 kgp13322653
chr7 15471436 15471437 kgp2406334
chr7 15472984 15472985 rs10267969
chr7 15473499 15473500 rs7783904
chr7 15473798 15473799 rs4615456
chr7 15474007 15474008 rs4400278
chr7 15475024 15475025 kgp5876905
chr7 15475186 15475187 rs11977905
chr7 15477604 15477605 kgp3861871
chr7 15478151 15478152 rs6944475
chr7 15478683 15478684 kgp473336
chr7 15479167 15479168 kgp2714705
chr7 15479472 15479473 rs7787350
chr7 15480609 15480610 kgp3990240
chr7 15481731 15481732 rs11770754
chr7 15481979 15481980 rs11977850
chr7 15482568 15482569 rs6461174
chr7 15484100 15484101 rs10278280
chr7 15486093 15486094 rs10215514
chr7 15486304 15486305 kgp6618357
chr7 15486877 15486878 rs7797027
chr7 15486894 15486895 rs6461176
chr7 15487831 15487832 rs10215727
chr7 15488468 15488469 kgp18538
chr7 15488654 15488655 kgp13567641
chr7 15488683 15488684 kgp2424612
chr7 15488754 15488755 rs10276620
chr7 15490625 15490626 kgp4783665
chr7 15490982 15490983 rs7781293
chr7 15494917 15494918 kgp8074606
chr7 15495149 15495150 rs4628172
chr7 15495187 15495188 rs11773289
chr7 15496807 15496808 kgp5255269
chr7 15498207 15498208 kgp401992
chr7 15498437 15498438 rs10250612
chr7 15499671 15499672 rs7782814
chr7 15503017 15503018 kgp1180058
chr7 15503312 15503313 rs17168763
chr7 15503798 15503799 kgp13447345
chr7 15506275 15506276 kgp11579259
chr7 15506788 15506789 rs2389409
chr7 15508475 15508476 kgp8618268
chr7 15508696 15508697 rs6461186
chr7 15509400 15509401 rs17168775
chr7 15509537 15509538 rs12530666
chr7 15509842 15509843 rs11764096
chr7 15510702 15510703 kgp2780633
chr7 15511851 15511852 kgp4557144
chr7 15512915 15512916 rs10950562
chr7 15517943 15517944 kgp6517165
chr7 15518714 15518715 kgp8658802
chr7 15521286 15521287 kgp6421930
chr7 15521357 15521358 rs6461187
chr7 15521797 15521798 kgp7846630
chr7 15523850 15523851 kgp20378
chr7 15528255 15528256 rs4721443
chr7 15531943 15531944 kgp13316520
chr7 15534474 15534475 rs17150113
chr7 15534762 15534763 rs1107506
chr7 15535827 15535828 kgp13737398
chr7 15537282 15537283 kgp4132594
chr7 15537349 15537350 rs10499466
chr7 15537452 15537453 kgp990485
chr7 15538771 15538772 rs2043563
chr7 15538800 15538801 kgp6981746
chr7 15540875 15540876 rs6971193
chr7 15541358 15541359 kgp13322727
chr7 15541995 15541996 rs12537333
chr7 15542235 15542236 rs7809664
chr7 15545330 15545331 kgp5469497
chr7 15547949 15547950 rs1992025
chr7 15549467 15549468 rs12699727
chr7 15550908 15550909 kgp3454104
chr7 15551300 15551301 kgp3590684
chr7 15551624 15551625 kgp13382791
chr7 15553185 15553186 kgp13553645
chr7 15553496 15553497 kgp13246965
chr7 15555411 15555412 kgp3298355
chr7 15556865 15556866 rs10267069
chr7 15564711 15564712 kgp2129175
chr7 15565203 15565204 kgp13650010
chr7 15568637 15568638 kgp13267761
chr7 15573305 15573306 rs6944542
chr7 15575124 15575125 kgp13798617
chr7 15575392 15575393 kgp9863104
chr7 15577166 15577167 kgp13677315
chr7 15580077 15580078 kgp10655329
chr7 15581926 15581927 kgp13797710
chr7 15582207 15582208 rs2196395
chr7 15582591 15582592 rs17168818
chr7 15584238 15584239 kgp5142757
chr7 15586323 15586324 rs11508468
chr7 15586804 15586805 kgp13606457
chr7 15593446 15593447 kgp13634858
chr7 15593918 15593919 rs17329829
chr7 15597995 15597996 kgp11575200
chr7 15601392 15601393 kgp13369153
chr7 15601444 15601445 kgp13712362
chr7 15601448 15601449 kgp13466818
chr7 15602184 15602185 rs17168830
chr7 15602315 15602316 kgp13820176
chr7 15602491 15602492 rs6943088
chr7 15603852 15603853 rs17389549
chr7 15604579 15604580 kgp10348893
chr7 15604791 15604792 kgp13339123
chr7 15606337 15606338 kgp1837225
chr7 15606936 15606937 kgp4042467
chr7 15607045 15607046 rs7782511
chr7 15607090 15607091 kgp8640385
chr7 15607395 15607396 kgp12410274
chr7 15607493 15607494 kgp4226377
chr7 15607613 15607614 rs7786817
chr7 15608035 15608036 kgp4577039
chr7 15608681 15608682 kgp7679293
chr7 15609297 15609298 kgp11192239
chr7 15609802 15609803 kgp11314781
chr7 15609971 15609972 kgp7871864
chr7 15610186 15610187 rs13235486
chr7 15611977 15611978 kgp9113247
chr7 15613215 15613216 kgp6227421
chr7 15613224 15613225 rs6942991
chr7 15613378 15613379 rs6946895
chr7 15614111 15614112 kgp8220698
chr7 15614353 15614354 rs12540574
chr7 15616805 15616806 kgp2530018
chr7 15617255 15617256 rs10246891
chr7 15617710 15617711 kgp7281179
chr7 15617803 15617804 kgp1443485
chr7 15617930 15617931 kgp1348965
chr7 15618371 15618372 kgp5176891
chr7 15618477 15618478 kgp23479889
chr7 15618981 15618982 kgp13390972
chr7 15621649 15621650 rs6944184
chr7 15621926 15621927 kgp13803718
chr7 15622343 15622344 kgp1167565
chr7 15623130 15623131 rs10256041
chr7 15629989 15629990 rs4721450
chr7 15630176 15630177 kgp13520956
chr7 15630206 15630207 rs10950569
chr7 15630753 15630754 kgp10742138
chr7 15630870 15630871 rs11763353
chr7 15632123 15632124 kgp11513148
chr7 15632605 15632606 kgp7102048
chr7 15632806 15632807 kgp9376460
chr7 15634788 15634789 kgp6788280
chr7 15636075 15636076 rs17168862
chr7 15637212 15637213 kgp13534765
chr7 15637886 15637887 rs1155149
chr7 15638002 15638003 kgp6889558
chr7 15641041 15641042 rs17168881
chr7 15642052 15642053 rs11979537
chr7 15642779 15642780 rs17168887
chr7 15643346 15643347 rs6946852
chr7 15645898 15645899 kgp5153199
chr7 15647583 15647584 rs2189448
chr7 15647726 15647727 rs17168895
chr7 15648860 15648861 rs6946099
chr7 15648934 15648935 rs11525793
chr7 15650384 15650385 kgp943697
chr7 15651157 15651158 rs10777
chr7 15651691 15651692 kgp13818323
chr7 15651769 15651770 kgp10218311
chr7 15651900 15651901 kgp614234
chr7 15652067 15652068 kgp13693841
chr7 15652476 15652477 rs2237494
chr7 15653053 15653054 kgp1487725
chr7 15654613 15654614 rs6969519
chr7 15655673 15655674 rs6461197
chr7 15656706 15656707 rs7793334
chr7 15657123 15657124 kgp1317285
chr7 15657306 15657307 rs10266294
chr7 15660200 15660201 kgp13741998
chr7 15660385 15660386 kgp11045111
chr7 15660486 15660487 kgp6324627
chr7 15662148 15662149 rs17168915
chr7 15662464 15662465 kgp13740466
chr7 15664768 15664769 kgp4157616
chr7 15668525 15668526 rs1548691
chr7 15670641 15670642 rs2237496
chr7 15671763 15671764 kgp1546594
chr7 15672114 15672115 kgp13516084
chr7 15673646 15673647 rs17168938
chr7 15674708 15674709 kgp7836268
chr7 15674829 15674830 rs10281319
chr7 15675568 15675569 kgp11043692
chr7 15675634 15675635 rs978993
chr7 15676994 15676995 kgp2933385
chr7 15680071 15680072 rs13438001
chr7 15682606 15682607 kgp13632956
chr7 15685349 15685350 kgp13732616
chr7 15685750 15685751 kgp5336802
chr7 15686580 15686581 rs17168946
chr7 15688280 15688281 kgp13432921
chr7 15690911 15690912 kgp13269473
chr7 15696150 15696151 rs12056299
chr7 15697645 15697646 kgp13741855
chr7 15698177 15698178 rs7787043
chr7 15698228 15698229 kgp13326908
chr7 15699035 15699036 rs10278557
chr7 15699815 15699816 rs10282109
chr7 15704854 15704855 kgp12473190
chr7 15707444 15707445 rs758297
chr7 15710259 15710260 kgp11504763
chr7 15711153 15711154 kgp13671593
chr7 15712851 15712852 rs4532497
chr7 15713038 15713039 rs10263561
chr7 15713933 15713934 rs6461202
chr7 15715055 15715056 kgp5216586
chr7 15715079 15715080 kgp13356376
chr7 15720094 15720095 kgp460365
chr7 15721177 15721178 rs3801427
chr7 15721465 15721466 rs6959056
chr7 15722248 15722249 kgp5188688
chr7 15722448 15722449 kgp13288116
chr7 15723994 15723995 kgp8927646
chr7 15724156 15724157 rs2237498
chr7 15724208 15724209 rs6461204
chr7 15726065 15726066 rs1050290
chr7 15726128 15726129 kgp6037155
chr7 15726296 15726297 kgp9816569
chr7 15726984 15726985 rs740565
chr7 15727201 15727202 rs740566
chr7 15732541 15732542 rs10486774
chr7 15732695 15732696 kgp13565415
chr7 15733227 15733228 rs10486775
chr7 15733560 15733561 kgp13674670
chr7 15734714 15734715 rs726395
chr7 15735558 15735559 rs17168992
chr7 15736002 15736003 rs17168994
chr7 15738184 15738185 kgp13769216
chr7 15738894 15738895 kgp13769118
chr7 15739043 15739044 rs12669299
chr7 15743092 15743093 rs11773055
chr7 15743614 15743615 kgp13299109
chr7 15744491 15744492 kgp10860313
chr7 15745323 15745324 rs6942413
chr7 15746972 15746973 rs11771752
chr7 15747272 15747273 rs17169004
chr7 15747844 15747845 kgp13255215
chr7 15751480 15751481 kgp4452777
chr7 15751861 15751862 kgp7875135
chr7 15752121 15752122 rs17169008
chr7 15753486 15753487 rs10243091
chr7 15756193 15756194 rs10273786
chr7 15756922 15756923 kgp13593685
chr7 15757187 15757188 kgp9666311
chr7 15757579 15757580 kgp7882808
chr7 15757620 15757621 kgp804623
chr7 15757828 15757829 kgp11644179
chr7 15757913 15757914 kgp10299942
chr7 15758207 15758208 rs632846
chr7 15758822 15758823 rs10242240
chr7 15758898 15758899 rs10226819
chr7 15760395 15760396 kgp12256567
chr7 15760653 15760654 rs10264045
chr7 15760676 15760677 rs531653
chr7 15761478 15761479 rs10254339
chr7 15761536 15761537 rs10268121
chr7 15761599 15761600 kgp13814556
chr7 15762762 15762763 rs10272623
chr7 15764472 15764473 kgp9325174
chr7 15764610 15764611 kgp13798741
chr7 15766556 15766557 kgp13741537
chr7 15766593 15766594 rs17169030
chr7 15769538 15769539 kgp3716357
chr7 15770143 15770144 rs10486777
chr7 15771550 15771551 rs10258334
chr7 15771598 15771599 rs17340395
chr7 15771798 15771799 kgp2921898
chr7 15772268 15772269 kgp2595650
chr7 15773442 15773443 kgp13447038
chr7 15775094 15775095 rs10249588
chr7 15775158 15775159 rs37408
chr7 15775436 15775437 rs37409
chr7 15776388 15776389 rs12670755
chr7 15776570 15776571 kgp8704658
chr7 15776582 15776583 kgp10727595
chr7 15777636 15777637 rs6957483
chr7 15777885 15777886 kgp13615933
chr7 15778494 15778495 kgp13449956
chr7 15779595 15779596 kgp3187252
chr7 15781449 15781450 kgp8326860
chr7 15781954 15781955 kgp740900
chr7 15782065 15782066 kgp13675592
chr7 15782092 15782093 rs37414
chr7 15782788 15782789 kgp11345211
chr7 15783958 15783959 kgp13327238
chr7 15786772 15786773 kgp11167982
chr7 15787046 15787047 rs37421
chr7 15787820 15787821 kgp13419070
chr7 15788240 15788241 rs37423
chr7 15789087 15789088 kgp10495908
chr7 15793771 15793772 kgp13314258
chr7 15794306 15794307 rs6461207
chr7 15794935 15794936 kgp13688294
chr7 15795566 15795567 rs9769335
chr7 15802426 15802427 kgp13257020
chr7 15803579 15803580 kgp12366147
chr7 15803817 15803818 kgp6981204
chr7 15804111 15804112 kgp5571400
chr7 15804433 15804434 kgp2847722
chr7 15806207 15806208 rs10248805
chr7 15806986 15806987 kgp2387388
chr7 15807091 15807092 rs1942653
chr7 15813133 15813134 kgp6738283
chr7 15814215 15814216 kgp5593175
chr7 15815682 15815683 rs13234197
chr7 15816665 15816666 kgp13695004
chr7 15816922 15816923 kgp13471784
chr7 15818318 15818319 kgp4628400
chr7 15818993 15818994 kgp13716009
chr7 15819159 15819160 kgp7433310
chr7 15819290 15819291 kgp6477647
chr7 15821811 15821812 kgp13772574
chr7 15822971 15822972 kgp13502078
chr7 15825384 15825385 kgp428253
chr7 15830350 15830351 kgp11710818
chr7 15832334 15832335 kgp661907
chr7 15833095 15833096 kgp12156305
chr7 15833179 15833180 rs12113594
chr7 15835772 15835773 kgp13800322
chr7 15835997 15835998 rs10262042
chr7 15837448 15837449 kgp10472634
chr7 15837739 15837740 rs12533562
chr7 15839428 15839429 rs10278213
chr7 15840581 15840582 kgp13806960
chr7 15843860 15843861 kgp9217328
chr7 15845185 15845186 kgp13257124
chr7 15845339 15845340 kgp11828640
chr7 15848500 15848501 kgp13355352
chr7 15852194 15852195 rs10950582
chr7 15856301 15856302 kgp2456906
chr7 15856676 15856677 rs6955718
chr7 15857224 15857225 kgp13292142
chr7 15857408 15857409 kgp8053136
chr7 15857547 15857548 kgp3677749
chr7 15858349 15858350 kgp1477220
chr7 15858373 15858374 kgp9071919
chr7 15859500 15859501 rs12531519
chr7 15860512 15860513 kgp13585904
chr7 15862143 15862144 rs2023019
chr7 15863544 15863545 kgp6894486
chr7 15864158 15864159 kgp4647068
chr7 15867203 15867204 kgp2961167
chr7 15868119 15868120 rs7782571
chr7 15868470 15868471 rs11768573
chr7 15871356 15871357 kgp10178018
chr7 15872404 15872405 kgp5778186
chr7 15872712 15872713 rs6974999
chr7 15873895 15873896 rs10486780
chr7 15874218 15874219 rs10486781
chr7 15876658 15876659 kgp9805968
chr7 15877581 15877582 kgp4438740
chr7 15877632 15877633 rs13227386
chr7 15880135 15880136 rs6946884
chr7 15880510 15880511 kgp2331840
chr7 15880725 15880726 kgp13671633
chr7 15880775 15880776 kgp2923481
chr7 15881353 15881354 rs1942638
chr7 15881631 15881632 rs1942637
chr7 15881941 15881942 rs1942636
chr7 15883551 15883552 rs10226196
chr7 15883804 15883805 rs17169105
chr7 15884420 15884421 kgp9895263
chr7 15884674 15884675 rs10224052
chr7 15884861 15884862 kgp13352619
chr7 15888045 15888046 kgp3704536
chr7 15889359 15889360 kgp2696362
chr7 15889829 15889830 rs10258707
chr7 15890064 15890065 kgp9720925
chr7 15890899 15890900 kgp134648
chr7 15891057 15891058 rs38168
chr7 15891269 15891270 rs17169111
chr7 15891739 15891740 rs7797334
chr7 15891803 15891804 kgp2943054
chr7 15892364 15892365 kgp13567836
chr7 15893299 15893300 rs38169
chr7 15893529 15893530 rs38171
chr7 15893575 15893576 kgp8733147
chr7 15894879 15894880 kgp4676594
chr7 15895363 15895364 kgp13332250
chr7 15895515 15895516 rs38173
chr7 15895874 15895875 kgp786654
chr7 15896183 15896184 kgp4505870
chr7 15896954 15896955 kgp13259042
chr7 15897218 15897219 rs38175
chr7 15897239 15897240 kgp12004098
chr7 15897763 15897764 kgp3803509
chr7 15897764 15897765 kgp10433427
chr7 15898714 15898715 rs38179
chr7 15898840 15898841 kgp8317664
chr7 15899729 15899730 rs38181
chr7 15899837 15899838 rs6959214
chr7 15900445 15900446 kgp2397604
chr7 15900455 15900456 kgp11832322
chr7 15901824 15901825 kgp12221582
chr7 15901833 15901834 rs28273
chr7 15902600 15902601 kgp5255575
chr7 15904504 15904505 kgp11277617
chr7 15904869 15904870 rs38194
chr7 15905097 15905098 kgp12212607
chr7 15906294 15906295 rs1942645
chr7 15906903 15906904 kgp11263480
chr7 15908072 15908073 kgp1881924
chr7 15909751 15909752 kgp4670638
chr7 15910599 15910600 kgp13675913
chr7 15910953 15910954 kgp1252321
chr7 15911367 15911368 kgp12235714
chr7 15913114 15913115 kgp5031813
chr7 15913288 15913289 rs38204
chr7 15913440 15913441 kgp4285022
chr7 15913587 15913588 kgp799388
chr7 15913814 15913815 kgp5703551
chr7 15916649 15916650 kgp12178447
chr7 15916667 15916668 kgp3208742
chr7 15917070 15917071 rs38212
chr7 15921296 15921297 kgp10786691
chr7 15928174 15928175 rs9655121
chr7 15928417 15928418 rs38227
chr7 15929080 15929081 rs38230
chr7 15929663 15929664 kgp4841231
chr7 15929788 15929789 kgp6010972
chr7 15930790 15930791 rs13243121
chr7 15931828 15931829 kgp2827641
chr7 15932673 15932674 rs38237
chr7 15932915 15932916 rs38238
chr7 15934549 15934550 kgp675572
chr7 15937298 15937299 kgp9615545
chr7 15937887 15937888 kgp579376
chr7 15939210 15939211 kgp6490059
chr7 15941282 15941283 rs38246
chr7 15942118 15942119 rs38247
chr7 15942646 15942647 kgp12130188
chr7 15944973 15944974 kgp9729281
chr7 15946690 15946691 kgp797922
chr7 15946954 15946955 kgp3627773
chr7 15947744 15947745 kgp5853517
chr7 15948434 15948435 rs38255
chr7 15949044 15949045 kgp4477945
chr7 15949154 15949155 kgp10653356
chr7 15949683 15949684 kgp13789359
chr7 15952698 15952699 kgp4016775
chr7 15954628 15954629 kgp9634439
chr7 15956469 15956470 rs2215169
chr7 15957007 15957008 kgp5941110
chr7 15958938 15958939 kgp13827398
chr7 15959011 15959012 rs10224295
chr7 15959198 15959199 rs6965426
chr7 15962994 15962995 kgp2871883
chr7 15964743 15964744 rs1072964
chr7 15970658 15970659 kgp4962384
chr7 15971886 15971887 kgp11895371
chr7 15972391 15972392 kgp427719
chr7 15973524 15973525 rs1406100
chr7 15973590 15973591 kgp4151848
chr7 15975376 15975377 kgp13334858
chr7 15975613 15975614 kgp11934152
chr7 15978043 15978044 kgp13794507
chr7 15979396 15979397 rs9791535
chr7 15987751 15987752 kgp13637093
chr7 15988411 15988412 rs12674430
chr7 15989160 15989161 rs1406099
chr7 15989906 15989907 rs10228176
chr7 15991624 15991625 rs6980391
chr7 15991960 15991961 kgp7464366
chr7 15992108 15992109 kgp9994708
chr7 15993127 15993128 rs10241027
chr7 15993722 15993723 rs13239842
chr7 15993844 15993845 rs17169172
chr7 15994458 15994459 rs10241996
chr7 15994570 15994571 rs10255820
chr7 15998043 15998044 rs1997264
chr7 15998110 15998111 rs1997263
chr7 16003750 16003751 kgp7997790
chr7 16004317 16004318 rs10264798
chr7 16007798 16007799 rs12670350
chr7 16009367 16009368 kgp6377950
chr7 16009587 16009588 kgp5622085
chr7 16014130 16014131 rs1358449
chr7 16014539 16014540 kgp11703546
chr7 16014634 16014635 rs7787656
chr7 16016503 16016504 rs1918857
chr7 16017500 16017501 rs17457220
chr7 16020126 16020127 kgp2985389
chr7 16022272 16022273 kgp4177164
chr7 16023560 16023561 rs11970794
chr7 16023755 16023756 rs800697
chr7 16023958 16023959 kgp7276733
chr7 16024090 16024091 kgp960630
chr7 16025205 16025206 rs11769915
chr7 16025339 16025340 rs13234986
chr7 16025691 16025692 kgp717285
chr7 16027000 16027001 rs6952901
chr7 16027024 16027025 rs6953206
chr7 16027188 16027189 rs6953523
chr7 16027997 16027998 rs6461213
chr7 16028417 16028418 rs17169192
chr7 16029279 16029280 kgp7914654
chr7 16036969 16036970 rs17169198
chr7 16037074 16037075 kgp4209268
chr7 16038501 16038502 rs10257485
chr7 16039116 16039117 rs800704
chr7 16041579 16041580 kgp1451757
chr7 16043896 16043897 rs10263175
chr7 16045109 16045110 rs17169204
chr7 16045951 16045952 rs800709
chr7 16049439 16049440 kgp9123744
chr7 16053777 16053778 kgp12435045
chr7 16054912 16054913 rs2389577
chr7 16056900 16056901 kgp13646571
chr7 16057926 16057927 kgp13731323
chr7 16058748 16058749 kgp13337474
chr7 16058836 16058837 rs13247199
chr7 16059179 16059180 rs2030972
chr7 16059563 16059564 rs10226622
chr7 16059934 16059935 rs6950895
chr7 16060200 16060201 rs11761043
chr7 16060333 16060334 rs10950597
chr7 16060877 16060878 kgp11515413
chr7 16062105 16062106 kgp4511112
chr7 16062957 16062958 rs1528146
chr7 16064038 16064039 rs758704
chr7 16067617 16067618 rs17169215
chr7 16073544 16073545 rs1918854
chr7 16074840 16074841 kgp13414585
chr7 16076225 16076226 kgp8258919
chr7 16076501 16076502 rs6461217
chr7 16078411 16078412 kgp12257011
chr7 16080128 16080129 kgp13726991
chr7 16080945 16080946 kgp8404365
chr7 16082361 16082362 kgp11761899
chr7 16084607 16084608 kgp3868567
chr7 16085018 16085019 rs13231687
chr7 16086262 16086263 rs10487901
chr7 16086377 16086378 kgp4789706
chr7 16087277 16087278 kgp11634528
chr7 16088611 16088612 rs17169221
chr7 16088676 16088677 kgp1248784
chr7 16089368 16089369 kgp2198922
chr7 16089751 16089752 rs9648211
chr7 16090175 16090176 kgp8056354
chr7 16090333 16090334 kgp5923745
chr7 16090628 16090629 kgp6774826
chr7 16091298 16091299 kgp3798794
chr7 16091491 16091492 kgp13794322
chr7 16093684 16093685 kgp1949941
chr7 16095469 16095470 kgp4283707
chr7 16096424 16096425 kgp1940383
chr7 16097099 16097100 kgp10347022
chr7 16100671 16100672 kgp976506
chr7 16100728 16100729 rs1881241
chr7 16101764 16101765 kgp2834671
chr7 16103447 16103448 kgp808625
chr7 16104085 16104086 rs6959719
chr7 16107173 16107174 rs1528151
chr7 16110643 16110644 rs17284967
chr7 16112383 16112384 kgp6849951
chr7 16115113 16115114 rs10244722
chr7 16115412 16115413 rs10277151
chr7 16115591 16115592 rs10950601
chr7 16115678 16115679 rs17169249
chr7 16117948 16117949 rs11982056
chr7 16119501 16119502 rs12537658
chr7 16120674 16120675 kgp1823133
chr7 16122922 16122923 rs12667418
chr7 16123943 16123944 kgp4846403
chr7 16124956 16124957 rs11773181
chr7 16127296 16127297 kgp7189064
chr7 16127296 16127297 rs12539174
chr7 16129471 16129472 kgp13297817
chr7 16130528 16130529 kgp13549863
chr7 16130998 16130999 kgp13536513
chr7 16131259 16131260 kgp4466256
chr7 16132312 16132313 kgp13813888
chr7 16132938 16132939 kgp11938561
chr7 16133712 16133713 rs17169263
chr7 16137435 16137436 rs13232694
chr7 16137523 16137524 kgp791965
chr7 16145260 16145261 rs6461222
chr7 16150616 16150617 kgp6344903
chr7 16153186 16153187 rs1405589
chr7 16153423 16153424 kgp13255448
chr7 16155334 16155335 rs6461223
chr7 16157760 16157761 rs1527203
chr7 16159614 16159615 kgp13420667
chr7 16159779 16159780 kgp9442116
chr7 16159826 16159827 rs11760717
chr7 16159897 16159898 kgp7968143
chr7 16163217 16163218 rs4721475
chr7 16167330 16167331 rs17169279
chr7 16168501 16168502 rs10269890
chr7 16168707 16168708 rs6968537
chr7 16171773 16171774 P1_M_061510_7_1_P
chr7 16175542 16175543 rs758702
chr7 16178099 16178100 rs10227232
chr7 16185267 16185268 kgp4861460
chr7 16186626 16186627 kgp13344291
chr7 16186985 16186986 rs10272023
chr7 16193269 16193270 kgp13327636
chr7 16193725 16193726 kgp3623573
chr7 16193876 16193877 kgp7082491
chr7 16196879 16196880 kgp5421493
chr7 16209096 16209097 rs17169296
chr7 16209123 16209124 rs10255752
chr7 16209426 16209427 rs1527206
chr7 16211552 16211553 rs1012401
chr7 16211815 16211816 rs1012402
chr7 16212031 16212032 kgp4649320
chr7 16213149 16213150 rs1527199
chr7 16215787 16215788 kgp13551375
chr7 16216144 16216145 rs1527198
chr7 16216493 16216494 rs1075267
chr7 16218632 16218633 rs17367660
chr7 16220313 16220314 rs17169316
chr7 16224479 16224480 kgp8894396
chr7 16225132 16225133 kgp13678650
chr7 16225173 16225174 rs7809306
chr7 16227093 16227094 rs4721478
chr7 16228908 16228909 rs17169323
chr7 16229020 16229021 rs10487915
chr7 16229441 16229442 kgp10846322
chr7 16230661 16230662 kgp13391492
chr7 16231829 16231830 kgp9200339
chr7 16232775 16232776 kgp4698428
chr7 16233633 16233634 rs12668400
chr7 16238690 16238691 rs6461229
chr7 16240153 16240154 rs10244600
chr7 16240991 16240992 kgp13464022
chr7 16241078 16241079 kgp396182
chr7 16241434 16241435 kgp13766053
chr7 16242072 16242073 rs1527226
chr7 16245213 16245214 kgp13659719
chr7 16245356 16245357 rs1918259
chr7 16245751 16245752 rs1527219
chr7 16246455 16246456 kgp7685853
chr7 16247094 16247095 kgp12255084
chr7 16247720 16247721 rs17169349
chr7 16250374 16250375 rs10237535
chr7 16251424 16251425 rs1527222
chr7 16252114 16252115 kgp2633233
chr7 16252719 16252720 kgp7318958
chr7 16253799 16253800 kgp13704244
chr7 16254552 16254553 rs17169354
chr7 16254995 16254996 kgp7066130
chr7 16255263 16255264 kgp5794088
chr7 16255640 16255641 kgp13395564
chr7 16262234 16262235 kgp979117
chr7 16263224 16263225 kgp13755389
chr7 16263267 16263268 rs4721481
chr7 16263848 16263849 kgp628406
chr7 16267242 16267243 kgp11202622
chr7 16267992 16267993 rs2389593
chr7 16269248 16269249 kgp13546256
chr7 16270331 16270332 rs6956986
chr7 16270387 16270388 rs7790551
chr7 16270805 16270806 kgp13542169
chr7 16271534 16271535 kgp2176268
chr7 16271634 16271635 rs1918265
chr7 16272660 16272661 rs1918264
chr7 16272849 16272850 rs1295175
chr7 16272912 16272913 rs1295174
chr7 16274119 16274120 rs6974124
chr7 16274498 16274499 kgp11543384
chr7 16275740 16275741 kgp13632889
chr7 16275877 16275878 kgp13558992
chr7 16279592 16279593 kgp1583490
chr7 16283064 16283065 kgp3827055
chr7 16284138 16284139 rs10486792
chr7 16284325 16284326 rs10486791
chr7 16284622 16284623 rs1295164
chr7 16285484 16285485 kgp13788189
chr7 16286596 16286597 kgp13475035
chr7 16287693 16287694 kgp8457244
chr7 16289929 16289930 rs7797808
chr7 16297325 16297326 rs9918580
chr7 16297380 16297381 kgp7667224
chr7 16297566 16297567 kgp7072898
chr7 16299125 16299126 kgp13704288
chr7 16300178 16300179 rs12534102
chr7 16301305 16301306 rs1295149
chr7 16301849 16301850 rs17459166
chr7 16304227 16304228 kgp13497525
chr7 16304502 16304503 kgp12344670
chr7 16304816 16304817 rs1295143
chr7 16306702 16306703 rs6954901
chr7 16308582 16308583 kgp523786
chr7 16310887 16310888 rs10247201
chr7 16311995 16311996 rs10280613
chr7 16312056 16312057 rs11766565
chr7 16312271 16312272 kgp4561344
chr7 16313121 16313122 rs1295132
chr7 16314943 16314944 rs11561808
chr7 16316421 16316422 kgp4555230
chr7 16317210 16317211 kgp6165051
chr7 16317666 16317667 kgp5400157
chr7 16321110 16321111 rs10282434
chr7 16325084 16325085 kgp13812240
chr7 16326645 16326646 rs35681285
chr7 16334862 16334863 rs12155478
chr7 16337166 16337167 kgp662718
chr7 16342981 16342982 rs2389594
chr7 16346410 16346411 kgp13617816
chr7 16347489 16347490 kgp13555614
chr7 16348090 16348091 rs13437646
chr7 16348210 16348211 kgp13602587
chr7 16348614 16348615 kgp8801491
chr7 16348829 16348830 rs17169417
chr7 16349464 16349465 kgp13691040
chr7 16351567 16351568 rs2189734
chr7 16352615 16352616 rs7787075
chr7 16353387 16353388 kgp1064215
chr7 16356803 16356804 kgp13409687
chr7 16357438 16357439 kgp3572566
chr7 16358314 16358315 rs984810
chr7 16360471 16360472 kgp328448
chr7 16360569 16360570 rs6968164
chr7 16361694 16361695 rs6973859
chr7 16362377 16362378 rs10234751
chr7 16363445 16363446 rs16878716
chr7 16364076 16364077 kgp10770373
chr7 16365359 16365360 rs10225332
chr7 16366338 16366339 rs2158485
chr7 16366455 16366456 rs1548569
chr7 16366673 16366674 rs11761604
chr7 16367281 16367282 rs6973038
chr7 16367926 16367927 kgp155607
chr7 16370187 16370188 rs7784596
chr7 16372755 16372756 kgp8219288
chr7 16374300 16374301 kgp2010655
chr7 16374611 16374612 kgp6212878
chr7 16375280 16375281 rs6949613
chr7 16376065 16376066 kgp2569661
chr7 16377742 16377743 rs1921846
chr7 16380751 16380752 kgp11773530
chr7 16381365 16381366 rs2526604
chr7 16383168 16383169 rs2526600
chr7 16383859 16383860 rs4537216
chr7 16384374 16384375 kgp2242088
chr7 16384663 16384664 rs2107587
chr7 16386493 16386494 rs4146016
chr7 16388221 16388222 kgp13766347
chr7 16388561 16388562 rs10277459
chr7 16388903 16388904 rs7810150
chr7 16389411 16389412 rs4565368
chr7 16389977 16389978 rs1921838
chr7 16393114 16393115 kgp8411075
chr7 16394508 16394509 rs4463323
chr7 16395977 16395978 kgp4880160
chr7 16397351 16397352 kgp7744229
chr7 16399002 16399003 rs2222862
chr7 16399678 16399679 rs10950615
chr7 16399859 16399860 kgp9844366
chr7 16401189 16401190 rs7789712
chr7 16403953 16403954 kgp12439183
chr7 16404061 16404062 kgp13273728
chr7 16405308 16405309 kgp4086249
chr7 16406271 16406272 rs12699786
chr7 16406569 16406570 kgp6200284
chr7 16407271 16407272 kgp13238704
chr7 16407964 16407965 kgp623151
chr7 16408070 16408071 rs12671637
chr7 16408327 16408328 kgp7510206
chr7 16409317 16409318 rs10237809
chr7 16412624 16412625 rs10253784
chr7 16413239 16413240 kgp13779557
chr7 16413480 16413481 kgp10757281
chr7 16413649 16413650 kgp1740255
chr7 16414206 16414207 kgp6558861
chr7 16415018 16415019 kgp1066039
chr7 16430091 16430092 kgp13656681
chr7 16431593 16431594 rs11972185
chr7 16434733 16434734 kgp13275652
chr7 16435600 16435601 rs10224376
chr7 16436455 16436456 kgp4847363
chr7 16436707 16436708 rs17169453
chr7 16436836 16436837 kgp8790988
chr7 16437058 16437059 kgp10420844
chr7 16437329 16437330 rs17617900
chr7 16437621 16437622 kgp13580515
chr7 16437809 16437810 rs6976548
chr7 16437857 16437858 rs7791797
chr7 16438010 16438011 kgp4096810
chr7 16438208 16438209 kgp11455773
chr7 16438356 16438357 rs6461248
chr7 16438702 16438703 kgp9045085
chr7 16438779 16438780 kgp13547461
chr7 16439559 16439560 rs11974818
chr7 16439909 16439910 rs17169463
chr7 16440022 16440023 rs6949292
chr7 16440230 16440231 kgp10087389
chr7 16441864 16441865 kgp4598712
chr7 16442360 16442361 kgp3535603
chr7 16443567 16443568 kgp13266232
chr7 16445065 16445066 kgp9463229
chr7 16445672 16445673 kgp2583986
chr7 16446443 16446444 kgp13829824
chr7 16449517 16449518 kgp13417124
chr7 16450124 16450125 rs17169472
chr7 16450784 16450785 kgp12435078
chr7 16450920 16450921 kgp9166179
chr7 16455062 16455063 kgp13298674
chr7 16457583 16457584 rs10272029
chr7 16458473 16458474 kgp1489045
chr7 16458635 16458636 kgp12397072
chr7 16459658 16459659 kgp4495266
chr7 16460534 16460535 kgp13575983
chr7 16461508 16461509 kgp1549668
chr7 16467306 16467307 kgp13344504
chr7 16467967 16467968 rs1882383
chr7 16469490 16469491 rs10240752
chr7 16471711 16471712 rs10249569
chr7 16473830 16473831 rs10257743
chr7 16474574 16474575 kgp13797958
chr7 16477752 16477753 kgp5617010
chr7 16479625 16479626 kgp13661183
chr7 16481287 16481288 kgp5010522
chr7 16484026 16484027 kgp5671554
chr7 16486537 16486538 kgp2284683
chr7 16486789 16486790 kgp7703869
chr7 16486968 16486969 kgp8481661
chr7 16487125 16487126 rs17619106
chr7 16490579 16490580 rs10240946
chr7 16494406 16494407 rs4721503
chr7 16494456 16494457 rs4719466
chr7 16494572 16494573 rs4721504
chr7 16495405 16495406 rs12668183
chr7 16497631 16497632 kgp8034046
chr7 16500141 16500142 rs10270805
chr7 16500492 16500493 kgp8200323
chr7 16500494 16500495 kgp8096719
chr7 16500883 16500884 rs12699798
chr7 16501605 16501606 kgp6179595
chr7 16503705 16503706 kgp2950771
chr7 16503723 16503724 rs17619858
chr7 16505055 16505056 kgp13350980
chr7 16505340 16505341 kgp4503713
chr7 16508146 16508147 kgp12394993
chr7 16509085 16509086 rs1981596
chr7 16510289 16510290 kgp13679509
chr7 16511063 16511064 rs2301971
chr7 16511590 16511591 kgp13254851
chr7 16511860 16511861 kgp12116637
chr7 16512007 16512008 kgp5304476
chr7 16512021 16512022 kgp6209344
chr7 16514245 16514246 rs2528474
chr7 16517260 16517261 kgp7639854
chr7 16518194 16518195 rs2528472
chr7 16518246 16518247 rs2528471
chr7 16519588 16519589 rs2528467
chr7 16520192 16520193 rs2704668
chr7 16520886 16520887 rs2528465
chr7 16521646 16521647 rs11770436
chr7 16522533 16522534 kgp3011194
chr7 16522650 16522651 kgp3170028
chr7 16522891 16522892 kgp3382746
chr7 16523656 16523657 kgp2303797
chr7 16524454 16524455 kgp10070248
chr7 16524963 16524964 kgp13428614
chr7 16525024 16525025 kgp10215723
chr7 16526892 16526893 rs2704674
chr7 16528408 16528409 kgp11294071
chr7 16529036 16529037 rs6461258
chr7 16529159 16529160 kgp5314604
chr7 16530415 16530416 kgp13424166
chr7 16531284 16531285 rs2057959
chr7 16531524 16531525 kgp13451280
chr7 16531767 16531768 rs2158794
chr7 16531835 16531836 rs2158793
chr7 16531907 16531908 kgp2212836
chr7 16532098 16532099 kgp5684076
chr7 16532612 16532613 kgp13444605
chr7 16534156 16534157 rs11980729
chr7 16534211 16534212 kgp2665136
chr7 16535185 16535186 kgp10736473
chr7 16537409 16537410 kgp2182674
chr7 16539157 16539158 kgp13443073
chr7 16539290 16539291 kgp1294562
chr7 16540451 16540452 kgp7853349
chr7 16540814 16540815 kgp40961
chr7 16541387 16541388 rs917221
chr7 16542363 16542364 rs9639262
chr7 16542936 16542937 kgp12105312
chr7 16544310 16544311 kgp5892530
chr7 16544338 16544339 kgp4685554
chr7 16544343 16544344 kgp9243361
chr7 16544871 16544872 rs886757
chr7 16545011 16545012 kgp11930915
chr7 16546745 16546746 kgp11781525
chr7 16549706 16549707 kgp13657992
chr7 16550887 16550888 rs17169520
chr7 16551505 16551506 kgp13288147
chr7 16553271 16553272 kgp13604346
chr7 16554247 16554248 rs11772541
chr7 16555273 16555274 rs7804057
chr7 16556075 16556076 kgp10886470
chr7 16556728 16556729 kgp13330249
chr7 16556763 16556764 kgp5477179
chr7 16557814 16557815 rs10227505
chr7 16559223 16559224 kgp4307356
chr7 16560563 16560564 rs7797565
chr7 16561686 16561687 rs2190310
chr7 16564430 16564431 rs11765776
chr7 16566390 16566391 rs6461263
chr7 16566949 16566950 kgp10067240
chr7 16567404 16567405 kgp13263270
chr7 16567627 16567628 rs6974206
chr7 16568239 16568240 kgp12335808
chr7 16568528 16568529 kgp11108652
chr7 16570266 16570267 kgp2806615
chr7 16570928 16570929 rs10244202
chr7 16572050 16572051 rs1404171
chr7 16572849 16572850 kgp9420182
chr7 16573045 16573046 kgp5620252
chr7 16573507 16573508 rs886752
chr7 16573811 16573812 kgp7864507
chr7 16576977 16576978 rs12669350
chr7 16577956 16577957 kgp1863425
chr7 16580793 16580794 kgp4234125
chr7 16584469 16584470 kgp8924110
chr7 16588619 16588620 kgp3175194
chr7 16590305 16590306 rs6942710
chr7 16590695 16590696 rs10224153
chr7 16591131 16591132 kgp7715873
chr7 16592326 16592327 kgp5152987
chr7 16592665 16592666 kgp13308426
chr7 16592914 16592915 rs518011
chr7 16592992 16592993 rs477644
chr7 16595756 16595757 kgp9431255
chr7 16596160 16596161 kgp10932871
chr7 16596568 16596569 kgp797961
chr7 16596857 16596858 rs10256540
chr7 16597896 16597897 kgp4756316
chr7 16599761 16599762 rs7780726
chr7 16601535 16601536 rs7790525
chr7 16601917 16601918 kgp3320020
chr7 16602242 16602243 rs7810696
chr7 16603224 16603225 rs2389674
chr7 16605356 16605357 rs706021
chr7 16605817 16605818 kgp818992
chr7 16606886 16606887 kgp13768953
chr7 16606909 16606910 kgp4833989
chr7 16607870 16607871 rs520485
chr7 16609888 16609889 kgp13419370
chr7 16615489 16615490 rs569022
chr7 16615865 16615866 kgp5233298
chr7 16615952 16615953 kgp10740216
chr7 16618981 16618982 rs718796
chr7 16620927 16620928 rs562687
chr7 16622202 16622203 kgp2340960
chr7 16622784 16622785 rs541415
chr7 16625616 16625617 kgp11638804
chr7 16627014 16627015 rs6942828
chr7 16627393 16627394 kgp5471010
chr7 16627410 16627411 kgp4898512
chr7 16631541 16631542 kgp12574136
chr7 16632085 16632086 rs7802116
chr7 16632560 16632561 rs506875
chr7 16633320 16633321 rs10247772
chr7 16634669 16634670 kgp5081072
chr7 16637650 16637651 kgp13546339
chr7 16638226 16638227 kgp13684280
chr7 16639378 16639379 rs4721517
chr7 16639644 16639645 kgp13569416
chr7 16640196 16640197 kgp419776
chr7 16640299 16640300 rs1044983
chr7 16640357 16640358 rs543387
chr7 16640490 16640491 kgp3399075
chr7 16641260 16641261 rs1524750
chr7 16641748 16641749 rs523615
chr7 16642675 16642676 rs10250902
chr7 16642837 16642838 kgp1969074
chr7 16642994 16642995 kgp2874491
chr7 16647831 16647832 rs13244745
chr7 16648884 16648885 kgp8515776
chr7 16650426 16650427 kgp7877498
chr7 16652522 16652523 rs2177539
chr7 16654290 16654291 kgp10516074
chr7 16654333 16654334 rs10272016
chr7 16655386 16655387 rs17382334
chr7 16655763 16655764 kgp363985
chr7 16656545 16656546 rs10264878
chr7 16657288 16657289 kgp4783226
chr7 16658027 16658028 kgp4065833
chr7 16658483 16658484 kgp13484711
chr7 16660083 16660084 kgp7302380
chr7 16660722 16660723 kgp13741451
chr7 16661136 16661137 rs7797003
chr7 16661825 16661826 kgp10952264
chr7 16662007 16662008 rs1404398
chr7 16662619 16662620 kgp9634653
chr7 16662904 16662905 kgp13775965
chr7 16663445 16663446 rs2286223
chr7 16664731 16664732 kgp13594868
chr7 16666300 16666301 rs1404396
chr7 16666453 16666454 rs3815236
chr7 16666758 16666759 kgp355498
chr7 16666951 16666952 rs11533917
chr7 16667685 16667686 kgp147285
chr7 16668033 16668034 rs10486793
chr7 16668401 16668402 kgp12468263
chr7 16669243 16669244 kgp12130802
chr7 16669798 16669799 kgp13690971
chr7 16670470 16670471 rs11981854
chr7 16674633 16674634 rs12670185
chr7 16674775 16674776 kgp13734142
chr7 16676869 16676870 kgp12550362
chr7 16676954 16676955 rs4719474
chr7 16677183 16677184 kgp5718657
chr7 16677517 16677518 rs6959451
chr7 16678122 16678123 kgp723118
chr7 16678935 16678936 kgp7331561
chr7 16681027 16681028 rs6976832
chr7 16681059 16681060 kgp7952140
chr7 16681090 16681091 kgp1365504
chr7 16682486 16682487 kgp1838586
chr7 16682536 16682537 kgp7705586
chr7 16683216 16683217 kgp7480989
chr7 16684046 16684047 kgp13633806
chr7 16684098 16684099 kgp8677695
chr7 16684246 16684247 kgp308934
chr7 16685055 16685056 kgp13573081
chr7 16686500 16686501 kgp10709685
chr7 16686939 16686940 rs706024
chr7 16687168 16687169 kgp488000
chr7 16694488 16694489 rs17169568
chr7 16697334 16697335 kgp9759011
chr7 16697437 16697438 rs11972166
chr7 16700109 16700110 rs4721526
chr7 16700446 16700447 rs11771285
chr7 16700797 16700798 rs696279
chr7 16701715 16701716 kgp7633036
chr7 16702866 16702867 rs17625938
chr7 16703597 16703598 kgp13442254
chr7 16703751 16703752 rs10499471
chr7 16704190 16704191 rs1841217
chr7 16704211 16704212 rs10499472
chr7 16704590 16704591 kgp7153880
chr7 16707860 16707861 kgp1197259
chr7 16708027 16708028 rs17169573
chr7 16709707 16709708 kgp11065196
chr7 16710152 16710153 rs11973867
chr7 16710421 16710422 kgp10097744
chr7 16712878 16712879 kgp13513324
chr7 16714476 16714477 kgp439698
chr7 16714973 16714974 rs1610684
chr7 16714976 16714977 kgp6714265
chr7 16716212 16716213 kgp13695091
chr7 16716266 16716267 kgp9241802
chr7 16717612 16717613 kgp2017363
chr7 16718222 16718223 kgp13548326
chr7 16719072 16719073 rs10238254
chr7 16719585 16719586 kgp13348075
chr7 16719738 16719739 rs3807481
chr7 16719783 16719784 kgp3667550
chr7 16721780 16721781 rs10264017
chr7 16722369 16722370 kgp1985872
chr7 16723127 16723128 kgp8414280
chr7 16723929 16723930 kgp12132521
chr7 16724004 16724005 rs10243614
chr7 16724678 16724679 rs2293396
chr7 16730541 16730542 rs17169592
chr7 16731041 16731042 rs696281
chr7 16731191 16731192 kgp13497598
chr7 16731252 16731253 rs696282
chr7 16731536 16731537 kgp13633753
chr7 16731552 16731553 kgp13737960
chr7 16733166 16733167 rs10499473
chr7 16734306 16734307 rs6977880
chr7 16734424 16734425 rs706035
chr7 16734466 16734467 kgp13537540
chr7 16734641 16734642 kgp13701874
chr7 16734890 16734891 kgp7968081
chr7 16735329 16735330 kgp1117550
chr7 16735585 16735586 rs706041
chr7 16735765 16735766 kgp789137
chr7 16735816 16735817 kgp1370654
chr7 16736060 16736061 kgp8715109
chr7 16736185 16736186 kgp12375121
chr7 16738005 16738006 rs12539223
chr7 16738078 16738079 kgp5452710
chr7 16738294 16738295 kgp9665778
chr7 16739349 16739350 kgp6697824
chr7 16740100 16740101 rs818323
chr7 16740383 16740384 rs12112284
chr7 16740553 16740554 rs1459558
chr7 16745588 16745589 rs1149510
chr7 16745715 16745716 kgp13294835
chr7 16748216 16748217 rs1674815
chr7 16749618 16749619 kgp441590
chr7 16749902 16749903 rs1674809
chr7 16750621 16750622 kgp13801072
chr7 16751033 16751034 kgp9378565
chr7 16752916 16752917 kgp13799770
chr7 16753024 16753025 kgp10138270
chr7 16754463 16754464 rs818487
chr7 16754537 16754538 kgp13485615
chr7 16754701 16754702 rs818488
chr7 16754956 16754957 rs706045
chr7 16755447 16755448 rs818489
chr7 16759107 16759108 rs697518
chr7 16759325 16759326 kgp3610973
chr7 16760049 16760050 kgp9712840
chr7 16761611 16761612 rs1144628
chr7 16761747 16761748 rs17684089
chr7 16762691 16762692 kgp1737893
chr7 16764079 16764080 kgp335892
chr7 16764155 16764156 rs697521
chr7 16765189 16765190 rs7787867
chr7 16765292 16765293 kgp3669637
chr7 16765897 16765898 rs697523
chr7 16766402 16766403 rs2389676
chr7 16766689 16766690 kgp6441933
chr7 16766826 16766827 rs6964431
chr7 16767203 16767204 kgp287957
chr7 16767210 16767211 rs12535746
chr7 16767531 16767532 rs697526
chr7 16768348 16768349 kgp4279667
chr7 16770594 16770595 rs1177544
chr7 16771044 16771045 rs11531480
chr7 16771434 16771435 kgp3929512
chr7 16772524 16772525 rs818483
chr7 16773779 16773780 kgp13820037
chr7 16775024 16775025 kgp5780113
chr7 16775363 16775364 kgp1712999
chr7 16776508 16776509 rs1168059
chr7 16777699 16777700 rs6956775
chr7 16778181 16778182 kgp6415538
chr7 16779971 16779972 rs6968207
chr7 16780008 16780009 rs7800565
chr7 16780059 16780060 kgp5691638
chr7 16780143 16780144 kgp13678985
chr7 16780931 16780932 rs864211
chr7 16781204 16781205 kgp8290084
chr7 16782664 16782665 kgp12021521
chr7 16782703 16782704 kgp3342044
chr7 16782766 16782767 rs1585349
chr7 16782962 16782963 rs1723808
chr7 16783539 16783540 kgp13475915
chr7 16783750 16783751 kgp11317415
chr7 16784044 16784045 kgp5482872
chr7 16784420 16784421 rs1723803
chr7 16784754 16784755 kgp10945920
chr7 16784967 16784968 kgp6329371
chr7 16785331 16785332 kgp4451745
chr7 16785521 16785522 rs1674801
chr7 16785552 16785553 rs1674802
chr7 16785609 16785610 kgp10440932
chr7 16785647 16785648 rs7803914
chr7 16787168 16787169 kgp7218495
chr7 16787222 16787223 kgp8590686
chr7 16788229 16788230 kgp11009377
chr7 16788738 16788739 rs2693095
chr7 16789345 16789346 kgp10533687
chr7 16789456 16789457 kgp7648961
chr7 16789763 16789764 rs706053
chr7 16790486 16790487 kgp7099919
chr7 16791812 16791813 kgp959849
chr7 16792267 16792268 kgp5542229
chr7 16793676 16793677 kgp2392921
chr7 16794256 16794257 kgp9395844
chr7 16795113 16795114 rs818803
chr7 16795563 16795564 rs818805
chr7 16796036 16796037 kgp5848836
chr7 16796282 16796283 kgp8886998
chr7 16798485 16798486 kgp13569356
chr7 16800982 16800983 rs7781486
chr7 16801005 16801006 rs7781646
chr7 16801078 16801079 kgp13803350
chr7 16801867 16801868 kgp13434107
chr7 16802060 16802061 kgp13333157
chr7 16802177 16802178 rs1149521
chr7 16802199 16802200 kgp2453409
chr7 16802420 16802421 kgp13258529
chr7 16802588 16802589 rs3807490
chr7 16802690 16802691 kgp13404579
chr7 16803461 16803462 kgp5598673
chr7 16806300 16806301 kgp13361564
chr7 16807353 16807354 rs12530923
chr7 16808313 16808314 kgp8926775
chr7 16808471 16808472 rs7805673
chr7 16811166 16811167 rs706065
chr7 16811807 16811808 rs11982151
chr7 16812914 16812915 kgp10900451
chr7 16813426 16813427 kgp3828541
chr7 16815344 16815345 rs747347
chr7 16815541 16815542 rs3816599
chr7 16815799 16815800 rs11970832
chr7 16815999 16816000 rs2290837
chr7 16818557 16818558 kgp3727094
chr7 16818798 16818799 rs6461276
chr7 16820898 16820899 kgp9724638
chr7 16821082 16821083 kgp813549
chr7 16821215 16821216 rs3807495
chr7 16821354 16821355 rs3807496
chr7 16821636 16821637 rs2389700
chr7 16822053 16822054 rs7809828
chr7 16822221 16822222 kgp6140551
chr7 16822752 16822753 rs12112188
chr7 16822815 16822816 kgp8594868
chr7 16822874 16822875 kgp2813584
chr7 16823094 16823095 kgp10495165
chr7 16823116 16823117 kgp4013788
chr7 16823168 16823169 rs3807498
chr7 16823327 16823328 kgp436204
chr7 16823977 16823978 rs6616
chr7 16824543 16824544 kgp7015270
chr7 16824628 16824629 kgp13611225
chr7 16824661 16824662 rs1037791
chr7 16825173 16825174 kgp2473855
chr7 16825384 16825385 rs2125711
chr7 16825516 16825517 rs17629192
chr7 16825579 16825580 rs4629751
chr7 16825790 16825791 rs10228088
chr7 16826462 16826463 rs10247482
chr7 16826853 16826854 kgp3327690
chr7 16827220 16827221 kgp8924272
chr7 16830824 16830825 kgp11607501
chr7 16830909 16830910 rs940827
chr7 16831536 16831537 rs15504
chr7 16832106 16832107 kgp13491832
chr7 16833074 16833075 kgp5552850
chr7 16834360 16834361 rs2272247
chr7 16834550 16834551 kgp7407167
chr7 16834596 16834597 rs4719481
chr7 16836009 16836010 kgp911861
chr7 16836476 16836477 kgp4794754
chr7 16837403 16837404 rs819010
chr7 16837453 16837454 kgp10957256
chr7 16837617 16837618 rs2280654
chr7 16837991 16837992 kgp3691532
chr7 16838232 16838233 kgp1506973
chr7 16838686 16838687 rs10260136
chr7 16838947 16838948 kgp1013953
chr7 16839142 16839143 rs819005
chr7 16839834 16839835 rs11773294
chr7 16839945 16839946 kgp7999045
chr7 16843160 16843161 rs3807501
chr7 16843464 16843465 rs706071
chr7 16843982 16843983 kgp6570470
chr7 16844063 16844064 rs17150186
chr7 16844227 16844228 rs3817510
chr7 16844287 16844288 rs3817509
chr7 16844446 16844447 rs3817505
chr7 16844662 16844663 kgp8752441
chr7 16844680 16844681 kgp6514511
chr7 16844999 16845000 kgp375006
chr7 16845750 16845751 rs12665886
chr7 16846076 16846077 kgp9265268
chr7 16846145 16846146 rs1459564
chr7 16846353 16846354 rs706075
chr7 16846615 16846616 kgp12267422
chr7 16846623 16846624 rs706076
chr7 16847554 16847555 kgp8104508
chr7 16847744 16847745 rs706078
chr7 16847777 16847778 kgp9304492
chr7 16848082 16848083 rs1149528
chr7 16848889 16848890 rs1563780
chr7 16849011 16849012 rs1563781
chr7 16850388 16850389 rs1830068
chr7 16850973 16850974 kgp1911305
chr7 16851499 16851500 kgp9149036
chr7 16851611 16851612 rs10085446
chr7 16852356 16852357 kgp5183702
chr7 16852807 16852808 kgp6858948
chr7 16854682 16854683 kgp5160013
chr7 16856486 16856487 kgp7737870
chr7 16856548 16856549 rs7807123
chr7 16856581 16856582 rs7807024
chr7 16857543 16857544 kgp9875850
chr7 16860563 16860564 kgp1062311
chr7 16861471 16861472 kgp6604399
chr7 16861716 16861717 kgp9422781
chr7 16861848 16861849 rs10253216
chr7 16862234 16862235 rs7797977
chr7 16863726 16863727 rs11768848
chr7 16872628 16872629 kgp8723536
chr7 16872912 16872913 rs4719482
chr7 16875056 16875057 rs7809532
chr7 16877243 16877244 kgp6109779
chr7 16877347 16877348 kgp13374375
chr7 16877584 16877585 kgp9752620
chr7 16877705 16877706 kgp4228191
chr7 16878112 16878113 rs10232481
chr7 16878344 16878345 kgp3092719
chr7 16881077 16881078 kgp1907390
chr7 16882052 16882053 rs1404966
chr7 16883104 16883105 rs10237754
chr7 16883512 16883513 kgp13514354
chr7 16883935 16883936 rs12668575
chr7 16884123 16884124 kgp13384607
chr7 16884240 16884241 rs17136737
chr7 16884310 16884311 kgp5170111
chr7 16886093 16886094 kgp11492196
chr7 16886323 16886324 rs12666607
chr7 16886339 16886340 kgp6258545
chr7 16886826 16886827 kgp3383244
chr7 16886935 16886936 rs1525742
chr7 16886963 16886964 kgp160790
chr7 16887124 16887125 kgp4864179
chr7 16887231 16887232 kgp13240354
chr7 16887395 16887396 kgp2335391
chr7 16888216 16888217 kgp11309390
chr7 16888454 16888455 kgp1299353
chr7 16889432 16889433 kgp10462660
chr7 16889925 16889926 rs1525738
chr7 16890227 16890228 kgp10235232
chr7 16890343 16890344 kgp5339939
chr7 16890367 16890368 rs6978138
chr7 16890981 16890982 rs12534941
chr7 16891064 16891065 kgp6146017
chr7 16891823 16891824 kgp4145058
chr7 16891845 16891846 kgp10445382
chr7 16892301 16892302 kgp1276216
chr7 16892464 16892465 kgp10105101
chr7 16893595 16893596 kgp10922640
chr7 16893609 16893610 rs6974411
chr7 16893625 16893626 kgp13266323
chr7 16893962 16893963 kgp8394912
chr7 16894477 16894478 kgp2790872
chr7 16894524 16894525 kgp5894566
chr7 16894780 16894781 kgp13251288
chr7 16894897 16894898 kgp3725687
chr7 16894897 16894898 rs6951775
chr7 16894932 16894933 kgp3939514
chr7 16895474 16895475 rs10950635
chr7 16895574 16895575 kgp32749
chr7 16899140 16899141 kgp13792829
chr7 16899196 16899197 rs11798
chr7 16899375 16899376 rs4719484
chr7 16901707 16901708 kgp13712504
chr7 16901949 16901950 kgp13292198
chr7 16902017 16902018 kgp7103215
chr7 16902523 16902524 kgp6432361
chr7 16902700 16902701 kgp5247239
chr7 16903051 16903052 rs10276990
chr7 16904362 16904363 kgp4977513
chr7 16904409 16904410 rs11975058
chr7 16904802 16904803 kgp13243429
chr7 16905701 16905702 kgp10212587
chr7 16907219 16907220 kgp6288889
chr7 16907293 16907294 kgp9545507
chr7 16909614 16909615 kgp8221769
chr7 16912883 16912884 kgp8771811
chr7 16913456 16913457 kgp13310193
chr7 16913556 16913557 rs2892833
chr7 16913616 16913617 rs4389824
chr7 16913788 16913789 kgp1886880
chr7 16915527 16915528 rs10236232
chr7 16917933 16917934 kgp5635818
chr7 16917988 16917989 kgp4878930
chr7 16918993 16918994 kgp11395842
chr7 16919171 16919172 rs10249546
chr7 16919475 16919476 rs4370433
chr7 16920860 16920861 kgp6395266
chr7 16921090 16921091 kgp3219083
chr7 16922542 16922543 kgp6842619
chr7 16922555 16922556 kgp13426678
chr7 16923338 16923339 kgp13731553
chr7 16923742 16923743 kgp1700366
chr7 16924567 16924568 kgp3722093
chr7 16924625 16924626 kgp8401950
chr7 16925262 16925263 kgp6960116
chr7 16925469 16925470 kgp13371540
chr7 16925517 16925518 rs10950639
chr7 16925644 16925645 rs17136772
chr7 16925780 16925781 rs6968539
chr7 16926082 16926083 kgp1343585
chr7 16926082 16926083 rs12536225
chr7 16926272 16926273 rs6969383
chr7 16926860 16926861 rs6956167
chr7 16927751 16927752 kgp1161601
chr7 16928215 16928216 kgp12503291
chr7 16931178 16931179 kgp938950
chr7 16931465 16931466 rs6962438
chr7 16932464 16932465 kgp9051932
chr7 16932505 16932506 rs7800062
chr7 16932543 16932544 rs7800176
chr7 16932684 16932685 kgp10969911
chr7 16932925 16932926 rs4582450
chr7 16933336 16933337 rs16871488
chr7 16933758 16933759 rs4285388
chr7 16940200 16940201 kgp7284489
chr7 16941013 16941014 kgp358875
chr7 16942481 16942482 kgp6064286
chr7 16944365 16944366 kgp5275970
chr7 16945272 16945273 kgp9723209
chr7 16945326 16945327 kgp13254016
chr7 16945526 16945527 kgp5413065
chr7 16946098 16946099 kgp8686865
chr7 16946251 16946252 kgp11541539
chr7 16946485 16946486 rs4559136
chr7 16947920 16947921 rs847375
chr7 16948498 16948499 kgp3779438
chr7 16953774 16953775 kgp8686727
chr7 16954786 16954787 kgp1383355
chr7 16955729 16955730 rs4563783
chr7 16956317 16956318 rs10227514
chr7 16956461 16956462 kgp13310802
chr7 16957025 16957026 kgp1122301
chr7 16957685 16957686 rs12532502
chr7 16959443 16959444 rs4320447
chr7 16959684 16959685 rs4534036
chr7 16960046 16960047 kgp11239929
chr7 16960048 16960049 rs12113054
chr7 16960810 16960811 kgp13753364
chr7 16963043 16963044 rs17136841
chr7 16963772 16963773 kgp11054986
chr7 16963802 16963803 rs16871504
chr7 16965114 16965115 rs847408
chr7 16965641 16965642 kgp12020764
chr7 16965904 16965905 kgp10533934
chr7 16966897 16966898 kgp638166
chr7 16967845 16967846 kgp13672974
chr7 16968508 16968509 rs847396
chr7 16969042 16969043 kgp11992586
chr7 16969472 16969473 kgp51137
chr7 16970320 16970321 rs847393
chr7 16971590 16971591 kgp5113038
chr7 16973076 16973077 rs10276006
chr7 16973944 16973945 rs10279956
chr7 16974702 16974703 kgp168253
chr7 16975023 16975024 rs2108091
chr7 16975052 16975053 rs847386
chr7 16977504 16977505 rs1990114
chr7 16978110 16978111 kgp10870261
chr7 16979487 16979488 kgp9187471
chr7 16979541 16979542 rs10487585
chr7 16981552 16981553 kgp726920
chr7 16984279 16984280 rs1636744
chr7 16989461 16989462 rs1403804
chr7 16989677 16989678 kgp4734488
chr7 16989819 16989820 rs4279496
chr7 16991489 16991490 kgp13325133
chr7 16991549 16991550 kgp1905307
chr7 16991564 16991565 rs1721038
chr7 16994198 16994199 rs17136947
chr7 16994247 16994248 kgp10828007
chr7 16994779 16994780 kgp4977164
chr7 17001682 17001683 kgp545766
chr7 17001852 17001853 kgp13558968
chr7 17002681 17002682 kgp13660774
chr7 17002785 17002786 kgp8662604
chr7 17003404 17003405 kgp5771525
chr7 17004300 17004301 rs1721019
chr7 17004386 17004387 rs6461292
chr7 17005016 17005017 kgp7977330
chr7 17006039 17006040 kgp13788756
chr7 17007186 17007187 kgp7392011
chr7 17007525 17007526 kgp4465742
chr7 17007624 17007625 kgp1491005
chr7 17008166 17008167 rs1622628
chr7 17008700 17008701 rs10227958
chr7 17009600 17009601 kgp10781267
chr7 17009611 17009612 rs1636731
chr7 17013733 17013734 kgp9382961
chr7 17013859 17013860 kgp13367459
chr7 17014114 17014115 kgp2245245
chr7 17015324 17015325 kgp10074861
chr7 17015392 17015393 kgp7366141
chr7 17015694 17015695 rs1523635
chr7 17016645 17016646 kgp10519160
chr7 17016912 17016913 kgp8572628
chr7 17018431 17018432 rs847440
chr7 17022039 17022040 kgp2336646
chr7 17022358 17022359 kgp8184164
chr7 17023170 17023171 kgp4318038
chr7 17025579 17025580 kgp10069640
chr7 17025991 17025992 rs763783
chr7 17028697 17028698 rs4529355
chr7 17029789 17029790 kgp13745043
chr7 17032171 17032172 rs17137033
chr7 17033087 17033088 rs9638738
chr7 17033701 17033702 kgp10074922
chr7 17038291 17038292 kgp13724461
chr7 17038367 17038368 rs10272612
chr7 17039331 17039332 rs847423
chr7 17040225 17040226 rs7808216
chr7 17040422 17040423 kgp11566531
chr7 17044294 17044295 kgp13762684
chr7 17044496 17044497 kgp13732023
chr7 17049009 17049010 kgp2661197
chr7 17049013 17049014 kgp13489448
chr7 17050311 17050312 kgp13760958
chr7 17050970 17050971 rs4436007
chr7 17052492 17052493 kgp6599986
chr7 17055371 17055372 kgp9793797
chr7 17060305 17060306 kgp2045255
chr7 17061525 17061526 kgp13734199
chr7 17061783 17061784 kgp11038915
chr7 17062591 17062592 kgp10530360
chr7 17062812 17062813 kgp13638671
chr7 17065908 17065909 rs1029577
chr7 17067365 17067366 kgp2879310
chr7 17067444 17067445 rs2163069
chr7 17069967 17069968 rs1523632
chr7 17070236 17070237 kgp4480725
chr7 17072565 17072566 kgp2654869
chr7 17074439 17074440 kgp11080365
chr7 17076204 17076205 kgp13331047
chr7 17078381 17078382 kgp6035576
chr7 17079153 17079154 rs11772758
chr7 17081156 17081157 rs518136
chr7 17081392 17081393 kgp13325983
chr7 17081765 17081766 kgp13297673
chr7 17081955 17081956 kgp5979770
chr7 17082176 17082177 kgp10911086
chr7 17082240 17082241 kgp13564093
chr7 17082721 17082722 rs662774
chr7 17083780 17083781 kgp13465199
chr7 17083963 17083964 kgp36841
chr7 17085257 17085258 kgp10150548
chr7 17085320 17085321 rs6961860
chr7 17085938 17085939 kgp11447176
chr7 17086865 17086866 kgp13675862
chr7 17089942 17089943 rs581037
chr7 17089961 17089962 rs4721564
chr7 17093822 17093823 kgp3492462
chr7 17095076 17095077 rs546484
chr7 17095651 17095652 rs10244656
chr7 17096004 17096005 rs13227633
chr7 17096663 17096664 kgp1233254
chr7 17096890 17096891 kgp13327759
chr7 17099056 17099057 rs10228079
chr7 17099148 17099149 rs10257625
chr7 17099867 17099868 rs17280469
chr7 17100189 17100190 rs11762157
chr7 17100272 17100273 rs1030510
chr7 17103343 17103344 rs6974162
chr7 17103752 17103753 kgp8993438
chr7 17104922 17104923 rs540509
chr7 17106016 17106017 rs7805128
chr7 17108389 17108390 kgp2513925
chr7 17110252 17110253 rs819367
chr7 17110306 17110307 rs4265079
chr7 17110783 17110784 kgp10851634
chr7 17111401 17111402 rs11981130
chr7 17111432 17111433 rs819366
chr7 17112007 17112008 rs819365
chr7 17112148 17112149 kgp13469833
chr7 17112980 17112981 rs10243674
chr7 17116031 17116032 rs10499480
chr7 17117287 17117288 kgp7161734
chr7 17118447 17118448 kgp824207
chr7 17119064 17119065 kgp10768098
chr7 17124182 17124183 rs2389707
chr7 17124303 17124304 kgp13595877
chr7 17124594 17124595 kgp6691467
chr7 17127387 17127388 rs6974905
chr7 17127578 17127579 rs10247820
chr7 17129801 17129802 rs7801215
chr7 17131020 17131021 kgp7660222
chr7 17132288 17132289 kgp2926388
chr7 17132457 17132458 rs6946140
chr7 17133163 17133164 kgp3379944
chr7 17133293 17133294 kgp1794356
chr7 17133513 17133514 rs7801891
chr7 17133852 17133853 kgp87062
chr7 17135687 17135688 kgp11455494
chr7 17136445 17136446 rs940823
chr7 17137365 17137366 kgp13815403
chr7 17137730 17137731 kgp13316250
chr7 17144006 17144007 rs10233878
chr7 17145206 17145207 rs1608876
chr7 17157477 17157478 kgp11457429
chr7 17157680 17157681 kgp13778135
chr7 17160611 17160612 kgp7614481
chr7 17161117 17161118 kgp11675847
chr7 17162331 17162332 kgp5068177
chr7 17163261 17163262 rs10085375
chr7 17164026 17164027 rs10227993
chr7 17166156 17166157 kgp2711160
chr7 17169921 17169922 rs6973953
chr7 17170679 17170680 rs1997091
chr7 17170687 17170688 kgp13271539
chr7 17171737 17171738 rs4719491
chr7 17172038 17172039 rs7341406
chr7 17172180 17172181 rs4721576
chr7 17172906 17172907 kgp9538814
chr7 17174022 17174023 kgp10393673
chr7 17176062 17176063 kgp11602687
chr7 17176507 17176508 kgp13461404
chr7 17176783 17176784 rs1404962
chr7 17177311 17177312 kgp724829
chr7 17177491 17177492 kgp13662998
chr7 17178533 17178534 kgp13708123
chr7 17179488 17179489 kgp3997676
chr7 17181049 17181050 kgp1175897
chr7 17182342 17182343 rs17137263
chr7 17184106 17184107 rs6944767
chr7 17184295 17184296 kgp9117675
chr7 17184869 17184870 kgp6075945
chr7 17186778 17186779 rs6461299
chr7 17187061 17187062 kgp1875248
chr7 17192271 17192272 rs11766104
chr7 17192552 17192553 kgp6828355
chr7 17193766 17193767 kgp13280821
chr7 17194850 17194851 kgp5686237
chr7 17194893 17194894 kgp13259732
chr7 17196315 17196316 kgp508035
chr7 17196491 17196492 rs11772495
chr7 17197570 17197571 rs1525735
chr7 17197867 17197868 rs10251925
chr7 17198180 17198181 rs6461304
chr7 17198891 17198892 kgp3014454
chr7 17199434 17199435 kgp10306302
chr7 17200157 17200158 kgp13553430
chr7 17200505 17200506 rs11773165
chr7 17200760 17200761 kgp9827307
chr7 17206755 17206756 kgp6109941
chr7 17207577 17207578 rs11773260
chr7 17208194 17208195 kgp25492
chr7 17208346 17208347 kgp11592174
chr7 17209448 17209449 kgp13415950
chr7 17209485 17209486 kgp6736951
chr7 17209522 17209523 kgp6632725
chr7 17209792 17209793 kgp10267919
chr7 17210391 17210392 kgp9965078
chr7 17211077 17211078 kgp2053682
chr7 17212072 17212073 rs11770386
chr7 17213071 17213072 rs17701498
chr7 17214398 17214399 rs17644896
chr7 17217209 17217210 kgp13386814
chr7 17218799 17218800 kgp11913984
chr7 17219747 17219748 kgp801289
chr7 17220543 17220544 kgp13354629
chr7 17220935 17220936 rs4721585
chr7 17221062 17221063 rs1464906
chr7 17221090 17221091 kgp6751465
chr7 17221153 17221154 rs12670338
chr7 17222581 17222582 kgp6355976
chr7 17225606 17225607 rs7795793
chr7 17226314 17226315 kgp10104861
chr7 17226438 17226439 rs11971406
chr7 17228116 17228117 kgp13379115
chr7 17230543 17230544 kgp10244896
chr7 17235289 17235290 kgp13551097
chr7 17235399 17235400 kgp11441998
chr7 17235799 17235800 rs6950788
chr7 17237989 17237990 kgp1973580
chr7 17238184 17238185 rs10499496
chr7 17238892 17238893 kgp7715985
chr7 17239549 17239550 kgp5296264
chr7 17240744 17240745 kgp4366718
chr7 17241564 17241565 rs10282696
chr7 17243267 17243268 rs6950793
chr7 17243953 17243954 rs4476901
chr7 17245861 17245862 rs4145933
chr7 17246087 17246088 rs4364538
chr7 17246496 17246497 kgp489558
chr7 17248877 17248878 kgp2365279
chr7 17253921 17253922 rs4552804
chr7 17254445 17254446 rs4524681
chr7 17254598 17254599 kgp3175493
chr7 17262555 17262556 rs4391312
chr7 17273748 17273749 rs1859022
chr7 17273815 17273816 kgp538917
chr7 17275339 17275340 kgp11273958
chr7 17277083 17277084 rs1476079
chr7 17279293 17279294 rs1476081
chr7 17279392 17279393 kgp2877112
chr7 17280512 17280513 kgp781053
chr7 17284576 17284577 rs4410790
chr7 17287105 17287106 rs6968554
chr7 17290142 17290143 kgp13563192
chr7 17294299 17294300 kgp4112453
chr7 17296071 17296072 rs17137472
chr7 17297433 17297434 kgp3326528
chr7 17298946 17298947 kgp13427648
chr7 17299967 17299968 kgp13654047
chr7 17300694 17300695 rs7809229
chr7 17302370 17302371 rs17150194
chr7 17303777 17303778 rs10275488
chr7 17305594 17305595 rs7782267
chr7 17306985 17306986 rs2188795
chr7 17307373 17307374 kgp5288296
chr7 17314062 17314063 kgp3238613
chr7 17318311 17318312 rs13236243
chr7 17322682 17322683 rs4719495
chr7 17326057 17326058 rs2301677
chr7 17328306 17328307 kgp13483096
chr7 17329401 17329402 rs765623
chr7 17330117 17330118 kgp2223548
chr7 17330436 17330437 kgp13299683
chr7 17332988 17332989 rs10250822
chr7 17336034 17336035 rs3757824
chr7 17337416 17337417 rs11976648
chr7 17341795 17341796 rs12532771
chr7 17344997 17344998 rs6951212
chr7 17348118 17348119 rs2237298
chr7 17350068 17350069 kgp10936675
chr7 17351146 17351147 rs17137548
chr7 17353139 17353140 rs6956448
chr7 17357872 17357873 rs1476080
chr7 17359593 17359594 rs2237297
chr7 17360520 17360521 rs17137566
chr7 17361074 17361075 rs10271859
chr7 17364756 17364757 rs17137574
chr7 17366333 17366334 rs10270897
chr7 17370288 17370289 rs17137583
chr7 17371362 17371363 rs7811989
chr7 17373770 17373771 kgp9309721
chr7 17376316 17376317 kgp13357425
chr7 17379109 17379110 rs2066853
chr7 17380661 17380662 rs2040623
chr7 17383864 17383865 kgp13827077
chr7 17384209 17384210 rs35618592
chr7 17385361 17385362 kgp13436733
chr7 17385681 17385682 kgp13656381
chr7 17388079 17388080 kgp13239819
chr7 17396745 17396746 kgp2391860
chr7 17399857 17399858 rs10950657
chr7 17401026 17401027 rs7791070
chr7 17403695 17403696 rs10274243
chr7 17407060 17407061 rs2053998
chr7 17416579 17416580 kgp6744208
chr7 17417299 17417300 kgp12061220
chr7 17417811 17417812 rs11981006
chr7 17428578 17428579 kgp13809156
chr7 17428632 17428633 kgp5024308
chr7 17429877 17429878 kgp13465376
chr7 17430003 17430004 kgp1714532
chr7 17430096 17430097 kgp13773020
chr7 17431361 17431362 rs7786746
chr7 17431757 17431758 kgp13437782
chr7 17432643 17432644 kgp13380361
chr7 17432837 17432838 rs9639288
chr7 17442678 17442679 rs1077773
chr7 17445580 17445581 kgp13239617
chr7 17445705 17445706 kgp11418378
chr7 17447003 17447004 kgp10021773
chr7 17448304 17448305 kgp13233294
chr7 17448443 17448444 rs6461315
chr7 17450852 17450853 rs7794392
chr7 17451587 17451588 rs1111547
chr7 17452862 17452863 kgp13734914
chr7 17453478 17453479 rs6977113
chr7 17458077 17458078 rs4721601
chr7 17460118 17460119 rs6943636
chr7 17462220 17462221 rs4721602
chr7 17462870 17462871 rs10249317
chr7 17462953 17462954 kgp8274152
chr7 17464409 17464410 rs1078032
chr7 17464426 17464427 rs1078031
chr7 17464964 17464965 kgp12554337
chr7 17465556 17465557 kgp7899615
chr7 17467224 17467225 rs4721604
chr7 17468884 17468885 kgp8118811
chr7 17471625 17471626 rs1463309
chr7 17472676 17472677 rs12699853
chr7 17472879 17472880 rs9986681
chr7 17475606 17475607 rs2034684
chr7 17476305 17476306 kgp4594389
chr7 17477176 17477177 rs1993246
chr7 17478214 17478215 kgp13451974
chr7 17478577 17478578 rs10228129
chr7 17480876 17480877 kgp13355188
chr7 17483982 17483983 kgp49531
chr7 17485217 17485218 rs563315
chr7 17490690 17490691 rs655478
chr7 17491771 17491772 rs4721607
chr7 17492959 17492960 rs1545534
chr7 17493006 17493007 rs1545535
chr7 17495668 17495669 rs1868361
chr7 17496068 17496069 kgp3187537
chr7 17497318 17497319 rs665779
chr7 17497567 17497568 rs497266
chr7 17497761 17497762 rs895845
chr7 17499290 17499291 kgp2085468
chr7 17499410 17499411 rs555952
chr7 17499821 17499822 rs559613
chr7 17499843 17499844 kgp10825573
chr7 17500594 17500595 rs603819
chr7 17501081 17501082 rs606056
chr7 17501449 17501450 kgp9442332
chr7 17501608 17501609 kgp13675872
chr7 17502589 17502590 kgp7896854
chr7 17504505 17504506 rs662356
chr7 17504628 17504629 rs663141
chr7 17504645 17504646 rs13244652
chr7 17505240 17505241 kgp13373274
chr7 17505618 17505619 rs677641
chr7 17506305 17506306 rs1059786
chr7 17506530 17506531 rs1059788
chr7 17506812 17506813 rs1059791
chr7 17508207 17508208 kgp42493
chr7 17508293 17508294 kgp5656066
chr7 17509010 17509011 rs536532
chr7 17509088 17509089 rs632859
chr7 17509407 17509408 rs644436
chr7 17510223 17510224 rs7800225
chr7 17510929 17510930 kgp7771923
chr7 17511039 17511040 kgp13593932
chr7 17511490 17511491 rs512302
chr7 17513451 17513452 kgp6143180
chr7 17513587 17513588 kgp13438559
chr7 17514335 17514336 rs524715
chr7 17514415 17514416 rs10269035
chr7 17514476 17514477 kgp13758753
chr7 17515399 17515400 kgp4040809
chr7 17515439 17515440 rs17704807
chr7 17515865 17515866 kgp9180461
chr7 17517407 17517408 kgp11390660
chr7 17517643 17517644 kgp5544531
chr7 17519125 17519126 kgp5373270
chr7 17519260 17519261 kgp1518476
chr7 17519588 17519589 rs12539460
chr7 17519747 17519748 kgp13381208
chr7 17520214 17520215 kgp1527686
chr7 17521072 17521073 rs6960468
chr7 17521685 17521686 rs1448666
chr7 17522124 17522125 rs1448670
chr7 17522502 17522503 rs17137763
chr7 17524472 17524473 kgp1222080
chr7 17524638 17524639 rs16871596
chr7 17524684 17524685 kgp11676876
chr7 17525701 17525702 kgp6250204
chr7 17526015 17526016 kgp4453230
chr7 17526727 17526728 rs483742
chr7 17527863 17527864 kgp6227101
chr7 17528020 17528021 rs516794
chr7 17528046 17528047 kgp3756485
chr7 17528129 17528130 rs517723
chr7 17530011 17530012 kgp9566363
chr7 17530343 17530344 kgp13255671
chr7 17531023 17531024 rs17705666
chr7 17531587 17531588 rs12699857
chr7 17531954 17531955 kgp9463011
chr7 17532187 17532188 rs13239692
chr7 17532516 17532517 rs6957374
chr7 17533304 17533305 kgp5382269
chr7 17533686 17533687 rs12699858
chr7 17535860 17535861 kgp5768106
chr7 17536683 17536684 kgp7460029
chr7 17538195 17538196 kgp6363075
chr7 17538955 17538956 kgp13666079
chr7 17540773 17540774 rs10259109
chr7 17540803 17540804 kgp3229379
chr7 17542072 17542073 rs6978400
chr7 17544283 17544284 rs1349137
chr7 17545962 17545963 kgp10599654
chr7 17547759 17547760 kgp13357598
chr7 17549599 17549600 kgp5802959
chr7 17551901 17551902 rs17706320
chr7 17552883 17552884 rs11761325
chr7 17557176 17557177 kgp8497889
chr7 17557814 17557815 rs12111740
chr7 17557909 17557910 kgp2586970
chr7 17558974 17558975 kgp12028647
chr7 17560022 17560023 rs7811939
chr7 17561650 17561651 kgp8410766
chr7 17561738 17561739 rs6972025
chr7 17561797 17561798 kgp6849676
chr7 17561864 17561865 rs6461323
chr7 17562858 17562859 kgp5637067
chr7 17563281 17563282 rs11772776
chr7 17564339 17564340 kgp12575128
chr7 17564419 17564420 kgp9272108
chr7 17566156 17566157 rs4721626
chr7 17566397 17566398 rs1375238
chr7 17566649 17566650 rs1031274
chr7 17566663 17566664 rs1031275
chr7 17566825 17566826 kgp2930354
chr7 17567086 17567087 kgp8576383
chr7 17570478 17570479 kgp3801688
chr7 17570593 17570594 kgp2338100
chr7 17570956 17570957 kgp2566363
chr7 17571109 17571110 rs10229888
chr7 17571139 17571140 kgp10291679
chr7 17572924 17572925 rs974821
chr7 17573410 17573411 kgp4872267
chr7 17574470 17574471 rs10268888
chr7 17575012 17575013 kgp8057394
chr7 17575107 17575108 kgp853483
chr7 17575275 17575276 kgp8411118
chr7 17575716 17575717 rs4721629
chr7 17576692 17576693 rs1448655
chr7 17577444 17577445 kgp2339044
chr7 17578312 17578313 rs1900802
chr7 17580095 17580096 kgp6255712
chr7 17582605 17582606 rs12699868
chr7 17582939 17582940 kgp10173843
chr7 17583428 17583429 rs10247400
chr7 17583812 17583813 kgp59498
chr7 17584020 17584021 rs16871630
chr7 17584104 17584105 kgp22828716
chr7 17584142 17584143 kgp6261327
chr7 17584602 17584603 kgp13602403
chr7 17585407 17585408 kgp4090507
chr7 17585608 17585609 rs968170
chr7 17587618 17587619 kgp13697064
chr7 17587754 17587755 kgp2906787
chr7 17588071 17588072 rs10242846
chr7 17589629 17589630 kgp11493230
chr7 17589901 17589902 kgp480446
chr7 17592495 17592496 rs2084472
chr7 17592790 17592791 kgp9765245
chr7 17593327 17593328 rs4721630
chr7 17593519 17593520 kgp3811038
chr7 17594313 17594314 rs6963617
chr7 17595037 17595038 kgp10345620
chr7 17595775 17595776 kgp869965
chr7 17598239 17598240 kgp4358339
chr7 17598627 17598628 kgp7631867
chr7 17599268 17599269 rs1448657
chr7 17599437 17599438 rs13221764
chr7 17599867 17599868 kgp1335302
chr7 17601329 17601330 kgp13604091
chr7 17601892 17601893 kgp13414193
chr7 17602055 17602056 kgp7830951
chr7 17604409 17604410 kgp3836969
chr7 17604523 17604524 rs7807962
chr7 17605069 17605070 rs1448673
chr7 17611393 17611394 kgp13821855
chr7 17611528 17611529 kgp3909590
chr7 17612032 17612033 rs6461326
chr7 17613276 17613277 kgp13544001
chr7 17613346 17613347 rs10266857
chr7 17614090 17614091 rs10270855
chr7 17614336 17614337 kgp2821219
chr7 17623224 17623225 rs12699878
chr7 17623696 17623697 kgp3154369
chr7 17625436 17625437 rs1562630
chr7 17625553 17625554 kgp6734276
chr7 17625985 17625986 kgp6260647
chr7 17626915 17626916 rs16871695
chr7 17626940 17626941 rs6944072
chr7 17627922 17627923 kgp13388288
chr7 17629310 17629311 rs17137913
chr7 17629335 17629336 kgp13739766
chr7 17629481 17629482 kgp11428758
chr7 17629550 17629551 kgp11568081
chr7 17629653 17629654 rs17714316
chr7 17629997 17629998 rs1375242
chr7 17630199 17630200 kgp9731613
chr7 17631373 17631374 kgp4499850
chr7 17632350 17632351 rs13228576
chr7 17632763 17632764 rs17137933
chr7 17634633 17634634 rs1230423
chr7 17635438 17635439 kgp13250121
chr7 17637710 17637711 kgp403588
chr7 17638037 17638038 kgp13317382
chr7 17638156 17638157 kgp470535
chr7 17640214 17640215 rs17137965
chr7 17641576 17641577 rs1448664
chr7 17644646 17644647 rs10950666
chr7 17646159 17646160 kgp13238328
chr7 17650203 17650204 rs10230521
chr7 17650716 17650717 kgp200820
chr7 17651184 17651185 rs11486792
chr7 17651556 17651557 kgp10337388
chr7 17652914 17652915 kgp5442172
chr7 17652962 17652963 kgp9968732
chr7 17655481 17655482 kgp4703604
chr7 17657278 17657279 kgp5377962
chr7 17659516 17659517 kgp13788226
chr7 17660104 17660105 kgp3129727
chr7 17661117 17661118 kgp13764070
chr7 17661265 17661266 rs2389827
chr7 17661308 17661309 kgp13590932
chr7 17662407 17662408 rs10246213
chr7 17662516 17662517 rs7788582
chr7 17663744 17663745 rs17138004
chr7 17663960 17663961 rs2215684
chr7 17665864 17665865 kgp13415147
chr7 17667815 17667816 rs2192073
chr7 17668919 17668920 rs10249622
chr7 17668992 17668993 rs10265182
chr7 17671662 17671663 kgp9493698
chr7 17675092 17675093 rs7796629
chr7 17676304 17676305 rs6969402
chr7 17677610 17677611 kgp6162278
chr7 17677709 17677710 kgp13524321
chr7 17679979 17679980 rs6972612
chr7 17681019 17681020 rs6958106
chr7 17681032 17681033 kgp13763296
chr7 17681080 17681081 kgp5158364
chr7 17685532 17685533 kgp13296049
chr7 17686089 17686090 rs723724
chr7 17687721 17687722 rs10225730
chr7 17689766 17689767 rs10263073
chr7 17690210 17690211 rs765237
chr7 17690333 17690334 kgp5038354
chr7 17690607 17690608 rs2159853
chr7 17691227 17691228 kgp7699272
chr7 17691689 17691690 kgp9972554
chr7 17694047 17694048 rs10950669
chr7 17694189 17694190 kgp9629088
chr7 17694912 17694913 kgp1609785
chr7 17695158 17695159 kgp13657417
chr7 17695700 17695701 kgp1821845
chr7 17695751 17695752 kgp5872918
chr7 17698676 17698677 rs4721639
chr7 17698688 17698689 kgp13614257
chr7 17698842 17698843 kgp10118418
chr7 17699813 17699814 rs10950670
chr7 17700136 17700137 kgp2542296
chr7 17700313 17700314 rs11977798
chr7 17700891 17700892 rs12673138
chr7 17701380 17701381 kgp598475
chr7 17701856 17701857 kgp8797225
chr7 17702280 17702281 rs2389829
chr7 17702985 17702986 rs2110017
chr7 17703234 17703235 kgp11445047
chr7 17703513 17703514 kgp13747962
chr7 17703965 17703966 kgp8993194
chr7 17705198 17705199 rs10260737
chr7 17705895 17705896 kgp13635345
chr7 17709154 17709155 kgp9539789
chr7 17709203 17709204 rs6977694
chr7 17709215 17709216 kgp945077
chr7 17709672 17709673 kgp4420472
chr7 17711095 17711096 kgp7598
chr7 17711134 17711135 rs4721643
chr7 17711450 17711451 kgp784263
chr7 17712222 17712223 kgp8725484
chr7 17712427 17712428 rs13230396
chr7 17712530 17712531 rs6977788
chr7 17712941 17712942 rs6461336
chr7 17713230 17713231 kgp5782129
chr7 17713449 17713450 rs10253857
chr7 17713828 17713829 kgp7396933
chr7 17714756 17714757 kgp3341705
chr7 17715615 17715616 rs2723543
chr7 17716303 17716304 kgp4020042
chr7 17717518 17717519 rs2537597
chr7 17717708 17717709 kgp10567747
chr7 17717924 17717925 kgp13633595
chr7 17718156 17718157 rs2723548
chr7 17718242 17718243 rs2537601
chr7 17719651 17719652 rs956758
chr7 17719752 17719753 rs1080368
chr7 17719955 17719956 rs2075083
chr7 17720157 17720158 rs2075084
chr7 17720480 17720481 kgp6007289
chr7 17720659 17720660 kgp2240978
chr7 17720665 17720666 kgp10724793
chr7 17721857 17721858 rs6960473
chr7 17722075 17722076 rs2723549
chr7 17722320 17722321 rs17138126
chr7 17723109 17723110 rs4721648
chr7 17723271 17723272 rs13222101
chr7 17723385 17723386 kgp5806875
chr7 17723961 17723962 rs1558486
chr7 17724462 17724463 kgp8680956
chr7 17725679 17725680 rs11765014
chr7 17726120 17726121 rs13240172
chr7 17726642 17726643 kgp11841640
chr7 17727153 17727154 rs6959390
chr7 17727263 17727264 rs6959560
chr7 17727915 17727916 rs2723557
chr7 17727925 17727926 kgp2962319
chr7 17728000 17728001 kgp3412587
chr7 17728159 17728160 kgp7007754
chr7 17728254 17728255 rs6964887
chr7 17729428 17729429 rs2537604
chr7 17730401 17730402 kgp10349008
chr7 17730468 17730469 rs2723559
chr7 17731549 17731550 rs2058452
chr7 17732489 17732490 rs2537609
chr7 17732798 17732799 kgp11492118
chr7 17739140 17739141 kgp11424993
chr7 17739417 17739418 kgp10481638
chr7 17739874 17739875 rs2389833
chr7 17739904 17739905 rs2389834
chr7 17743718 17743719 rs4486086
chr7 17746052 17746053 rs2041582
chr7 17746627 17746628 rs6953198
chr7 17746654 17746655 rs6970817
chr7 17746965 17746966 kgp13305769
chr7 17749476 17749477 rs10256609
chr7 17750296 17750297 kgp13444441
chr7 17750382 17750383 kgp647801
chr7 17750810 17750811 rs2041589
chr7 17753806 17753807 kgp6933396
chr7 17754415 17754416 kgp13709732
chr7 17754480 17754481 kgp13735473
chr7 17755583 17755584 rs7786114
chr7 17756226 17756227 kgp2913858
chr7 17759317 17759318 kgp13265945
chr7 17760669 17760670 rs2041594
chr7 17760798 17760799 rs10265355
chr7 17761140 17761141 kgp5095922
chr7 17762063 17762064 kgp2441021
chr7 17763162 17763163 kgp9975704
chr7 17764374 17764375 rs2723580
chr7 17764499 17764500 rs1468690
chr7 17765895 17765896 rs2537569
chr7 17766085 17766086 kgp10846694
chr7 17766295 17766296 kgp2307847
chr7 17768276 17768277 rs13226195
chr7 17770839 17770840 kgp10949687
chr7 17773975 17773976 kgp11841466
chr7 17774256 17774257 kgp10182479
chr7 17780890 17780891 rs3919528
chr7 17781414 17781415 rs2723530
chr7 17781482 17781483 rs2537575
chr7 17782608 17782609 rs2098223
chr7 17782705 17782706 kgp3830709
chr7 17782736 17782737 kgp13480215
chr7 17784343 17784344 rs2723539
chr7 17786632 17786633 rs2723535
chr7 17790689 17790690 kgp12450313
chr7 17794681 17794682 rs1524780
chr7 17795493 17795494 rs2537581
chr7 17796042 17796043 rs2389851
chr7 17798310 17798311 kgp13284846
chr7 17798957 17798958 rs2389852
chr7 17800953 17800954 kgp13605617
chr7 17801436 17801437 rs2537583
chr7 17807551 17807552 kgp9752230
chr7 17808106 17808107 kgp26983
chr7 17808140 17808141 rs10271676
chr7 17809316 17809317 kgp6146710
chr7 17809787 17809788 rs17138250
chr7 17810915 17810916 kgp13384196
chr7 17811796 17811797 rs2254737
chr7 17813613 17813614 kgp5897441
chr7 17813650 17813651 kgp650331
chr7 17813676 17813677 rs2723520
chr7 17814050 17814051 kgp1511736
chr7 17814271 17814272 rs1404416
chr7 17814455 17814456 kgp8280743
chr7 17815401 17815402 rs2723512
chr7 17816478 17816479 kgp8735514
chr7 17816527 17816528 rs10227462
chr7 17816876 17816877 kgp5612890
chr7 17816955 17816956 kgp13237813
chr7 17817036 17817037 kgp9496866
chr7 17825280 17825281 kgp11729383
chr7 17826627 17826628 rs1852011
chr7 17827415 17827416 kgp9211714
chr7 17831805 17831806 rs2691583
chr7 17838585 17838586 kgp13436842
chr7 17838816 17838817 kgp13240932
chr7 17839337 17839338 rs2723553
chr7 17839608 17839609 rs1524777
chr7 17845696 17845697 kgp2581541
chr7 17845946 17845947 kgp7294300
chr7 17853982 17853983 rs2723494
chr7 17854531 17854532 kgp7890496
chr7 17855465 17855466 rs2723515
chr7 17858553 17858554 rs949451
chr7 17861808 17861809 kgp13825317
chr7 17872092 17872093 rs1524776
chr7 17873810 17873811 kgp13272913
chr7 17875250 17875251 kgp13672150
chr7 17875430 17875431 rs2691601
chr7 17885467 17885468 kgp3843272
chr7 17886174 17886175 rs17138308
chr7 17889240 17889241 kgp13387542
chr7 17901852 17901853 rs11975603
chr7 17903669 17903670 kgp1019014
chr7 17911037 17911038 rs10282707
chr7 17911751 17911752 rs1917368
chr7 17912335 17912336 rs4721664
chr7 17919492 17919493 rs10238514
chr7 17920612 17920613 kgp8771473
chr7 17924623 17924624 kgp6701636
chr7 17927788 17927789 rs2714878
chr7 17929654 17929655 rs4291154
chr7 17932931 17932932 kgp5919733
chr7 17935664 17935665 rs2714871
chr7 17938490 17938491 rs2714872
chr7 17943860 17943861 kgp13583187
chr7 17948086 17948087 rs17138418
chr7 17948139 17948140 rs2714862
chr7 17949806 17949807 kgp9593371
chr7 17955075 17955076 rs2691576
chr7 17955293 17955294 rs2714854
chr7 17959133 17959134 rs2714858
chr7 17962847 17962848 kgp13601421
chr7 17968204 17968205 rs10085395
chr7 17969536 17969537 kgp5397807
chr7 17969765 17969766 kgp13252273
chr7 17969899 17969900 rs12699918
chr7 17971435 17971436 kgp5823965
chr7 17973797 17973798 kgp6742720
chr7 17973902 17973903 rs6962380
chr7 17974140 17974141 kgp8779061
chr7 17975125 17975126 rs10233816
chr7 17978128 17978129 rs6973480
chr7 17978519 17978520 kgp5192451
chr7 17981124 17981125 kgp13704779
chr7 17981885 17981886 kgp13784783
chr7 17983213 17983214 kgp13538919
chr7 17983296 17983297 rs4543441
chr7 17986097 17986098 rs4721672
chr7 17986304 17986305 kgp11676648
chr7 17987959 17987960 kgp13352496
chr7 17990660 17990661 kgp13463369
chr7 17991603 17991604 rs10236829
chr7 17992013 17992014 rs4466298
chr7 17994493 17994494 rs12699921
chr7 17994852 17994853 kgp447580
chr7 17997037 17997038 kgp13595376
chr7 17997939 17997940 kgp3740629
chr7 18002125 18002126 rs13224298
chr7 18003669 18003670 rs11766489
chr7 18004398 18004399 kgp13600061
chr7 18005236 18005237 rs9648238
chr7 18007151 18007152 kgp11072633
chr7 18007895 18007896 kgp13749520
chr7 18008309 18008310 rs4470902
chr7 18009879 18009880 kgp7637327
chr7 18010390 18010391 kgp761026
chr7 18014357 18014358 kgp9158392
chr7 18016044 18016045 kgp13587529
chr7 18017501 18017502 kgp5007313
chr7 18017862 18017863 kgp13618509
chr7 18017942 18017943 rs12669067
chr7 18022241 18022242 rs11535160
chr7 18022259 18022260 rs11560253
chr7 18023616 18023617 rs12530608
chr7 18023707 18023708 kgp13376598
chr7 18024215 18024216 kgp11848111
chr7 18025422 18025423 rs6947751
chr7 18025439 18025440 rs6947763
chr7 18026303 18026304 kgp10157270
chr7 18031497 18031498 kgp13463430
chr7 18034430 18034431 rs12699936
chr7 18035382 18035383 rs12155344
chr7 18036163 18036164 kgp10024765
chr7 18036308 18036309 rs12155045
chr7 18036783 18036784 rs12699939
chr7 18039251 18039252 rs4721679
chr7 18040200 18040201 kgp8713357
chr7 18040263 18040264 rs6957876
chr7 18041084 18041085 rs4568518
chr7 18043802 18043803 kgp6436658
chr7 18044261 18044262 rs12699949
chr7 18044869 18044870 kgp4020253
chr7 18045090 18045091 rs6461367
chr7 18045346 18045347 rs4527785
chr7 18056188 18056189 kgp2964867
chr7 18058317 18058318 rs10950697
chr7 18058453 18058454 kgp13331823
chr7 18062609 18062610 rs7781290
chr7 18062754 18062755 rs7800421
chr7 18062795 18062796 rs7781217
chr7 18063163 18063164 kgp13660339
chr7 18065192 18065193 kgp9424846
chr7 18066568 18066569 rs3800962
chr7 18067403 18067404 kgp13323659
chr7 18068806 18068807 kgp5590295
chr7 18069348 18069349 kgp6421077
chr7 18069637 18069638 rs6976627
chr7 18070135 18070136 kgp13710323
chr7 18072877 18072878 kgp7887387
chr7 18073164 18073165 kgp12385866
chr7 18073385 18073386 kgp7486636
chr7 18076574 18076575 kgp11808813
chr7 18085784 18085785 rs17138554
chr7 18087143 18087144 rs17729859
chr7 18088557 18088558 rs6963953
chr7 18088630 18088631 rs6963720
chr7 18089305 18089306 rs4721691
chr7 18090279 18090280 rs10257697
chr7 18092759 18092760 kgp1145686
chr7 18094114 18094115 rs4449697
chr7 18095270 18095271 kgp13678997
chr7 18095820 18095821 rs10275615
chr7 18095942 18095943 kgp13828290
chr7 18098993 18098994 kgp13794050
chr7 18100653 18100654 kgp3343912
chr7 18101037 18101038 kgp2632383
chr7 18101377 18101378 rs6948797
chr7 18104971 18104972 rs6966799
chr7 18107758 18107759 kgp1197005
chr7 18108439 18108440 kgp5601060
chr7 18108670 18108671 kgp5103396
chr7 18110112 18110113 rs7808162
chr7 18111258 18111259 kgp13349620
chr7 18111333 18111334 kgp11576997
chr7 18113244 18113245 kgp688212
chr7 18120805 18120806 kgp5311615
chr7 18122574 18122575 kgp8645000
chr7 18122595 18122596 rs1540880
chr7 18123159 18123160 kgp1342835
chr7 18124878 18124879 kgp7040515
chr7 18127492 18127493 kgp4576989
chr7 18128247 18128248 rs2049726
chr7 18129549 18129550 kgp2529805
chr7 18129944 18129945 kgp3561896
chr7 18131726 18131727 kgp3286407
chr7 18132061 18132062 kgp11183051
chr7 18134619 18134620 kgp313755
chr7 18134874 18134875 kgp3151930
chr7 18134967 18134968 rs1528682
chr7 18143917 18143918 kgp3685905
chr7 18150004 18150005 rs1540882
chr7 18150430 18150431 rs2731564
chr7 18153929 18153930 rs2697904
chr7 18156185 18156186 kgp13557173
chr7 18158463 18158464 rs4721694
chr7 18161619 18161620 rs2697908
chr7 18163224 18163225 kgp13792235
chr7 18164737 18164738 rs2697909
chr7 18166496 18166497 kgp11230143
chr7 18166748 18166749 kgp13306448
chr7 18166750 18166751 kgp9648565
chr7 18167733 18167734 kgp12355347
chr7 18168316 18168317 rs12533070
chr7 18171028 18171029 rs1178370
chr7 18171547 18171548 kgp13450947
chr7 18173684 18173685 kgp6323946
chr7 18179371 18179372 rs7811480
chr7 18182754 18182755 kgp9537138
chr7 18182770 18182771 kgp10045092
chr7 18186478 18186479 kgp6245966
chr7 18187529 18187530 rs7789571
chr7 18189669 18189670 rs1178356
chr7 18191351 18191352 rs12171619
chr7 18193588 18193589 rs12171593
chr7 18193718 18193719 kgp5581879
chr7 18196821 18196822 kgp13778119
chr7 18200204 18200205 rs7788797
chr7 18204374 18204375 rs9692586
chr7 18204810 18204811 kgp1210384
chr7 18207271 18207272 kgp8271882
chr7 18216045 18216046 rs17138718
chr7 18216068 18216069 rs17138719
chr7 18216290 18216291 kgp6237457
chr7 18216519 18216520 kgp10811209
chr7 18217376 18217377 kgp8663867
chr7 18218277 18218278 rs1178344
chr7 18218431 18218432 rs17138728
chr7 18219976 18219977 rs1178341
chr7 18221133 18221134 kgp10607100
chr7 18221191 18221192 rs1406361
chr7 18221375 18221376 rs16871944
chr7 18221399 18221400 rs1178339
chr7 18222238 18222239 kgp13499399
chr7 18223142 18223143 kgp13535390
chr7 18223454 18223455 rs2058074
chr7 18224596 18224597 rs17138740
chr7 18226207 18226208 rs17138744
chr7 18226492 18226493 kgp563136
chr7 18227127 18227128 kgp11591037
chr7 18231883 18231884 kgp10227267
chr7 18233181 18233182 kgp793247
chr7 18233457 18233458 rs1178328
chr7 18234856 18234857 rs1178326
chr7 18236055 18236056 rs4721701
chr7 18236451 18236452 kgp6079717
chr7 18236690 18236691 kgp10210926
chr7 18236903 18236904 kgp9039711
chr7 18238844 18238845 kgp12051667
chr7 18243478 18243479 kgp7031724
chr7 18244039 18244040 kgp6341786
chr7 18250481 18250482 rs7779744
chr7 18251611 18251612 kgp13461042
chr7 18251881 18251882 rs1919315
chr7 18253059 18253060 rs2529749
chr7 18254835 18254836 kgp1014009
chr7 18258270 18258271 rs7789412
chr7 18258566 18258567 rs1178375
chr7 18260414 18260415 rs366909
chr7 18261016 18261017 kgp166661
chr7 18266603 18266604 rs2567209
chr7 18267228 18267229 kgp6040538
chr7 18268554 18268555 kgp13811543
chr7 18268994 18268995 kgp2913813
chr7 18270429 18270430 rs1007192
chr7 18270494 18270495 rs109251
chr7 18270584 18270585 kgp12067091
chr7 18273032 18273033 kgp13607411
chr7 18274396 18274397 kgp13396039
chr7 18274710 18274711 rs302160
chr7 18275587 18275588 kgp13689503
chr7 18277584 18277585 kgp6301494
chr7 18279935 18279936 rs302140
chr7 18281893 18281894 rs6461374
chr7 18283827 18283828 kgp6308527
chr7 18285011 18285012 rs302146
chr7 18285790 18285791 kgp13616999
chr7 18286937 18286938 kgp7698531
chr7 18288391 18288392 kgp2746508
chr7 18288592 18288593 rs917325
chr7 18295789 18295790 kgp9159714
chr7 18297060 18297061 kgp9903331
chr7 18298183 18298184 kgp1504025
chr7 18305988 18305989 rs2097979
chr7 18307447 18307448 rs7459237
chr7 18310790 18310791 rs302178
chr7 18311576 18311577 kgp2878830
chr7 18313640 18313641 kgp11135167
chr7 18314342 18314343 kgp599461
chr7 18314736 18314737 rs6950126
chr7 18316304 18316305 rs6956728
chr7 18318661 18318662 kgp5306817
chr7 18321862 18321863 kgp711272
chr7 18325538 18325539 rs10265481
chr7 18327491 18327492 rs302162
chr7 18328567 18328568 rs625733
chr7 18328832 18328833 rs11769668
chr7 18329049 18329050 rs623532
chr7 18330576 18330577 kgp10107754
chr7 18330788 18330789 kgp13565006
chr7 18330979 18330980 rs1015088
chr7 18334217 18334218 kgp7531716
chr7 18335682 18335683 rs587325
chr7 18336291 18336292 rs2915399
chr7 18336337 18336338 kgp6178609
chr7 18337662 18337663 rs687748
chr7 18338349 18338350 rs582937
chr7 18340209 18340210 kgp7833528
chr7 18343627 18343628 rs613852
chr7 18343722 18343723 rs614304
chr7 18344094 18344095 rs7806296
chr7 18346229 18346230 rs1537408
chr7 18347656 18347657 rs636246
chr7 18349633 18349634 rs1412909
chr7 18351390 18351391 kgp5261372
chr7 18351522 18351523 kgp4264527
chr7 18355012 18355013 kgp6388610
chr7 18360555 18360556 kgp9911739
chr7 18362227 18362228 kgp4565802
chr7 18364749 18364750 rs604804
chr7 18365116 18365117 kgp3673186
chr7 18366768 18366769 kgp9524693
chr7 18369501 18369502 kgp11268895
chr7 18370301 18370302 rs4721708
chr7 18370349 18370350 rs17139047
chr7 18370605 18370606 kgp10432297
chr7 18371983 18371984 kgp689358
chr7 18381323 18381324 kgp3596589
chr7 18382589 18382590 rs1318776
chr7 18383715 18383716 rs17347075
chr7 18384156 18384157 rs17347096
chr7 18385623 18385624 rs9655154
chr7 18388142 18388143 rs17419024
chr7 18388192 18388193 kgp13505257
chr7 18391556 18391557 rs10486304
chr7 18391870 18391871 kgp2743508
chr7 18392319 18392320 rs2389941
chr7 18392542 18392543 rs655828
chr7 18394403 18394404 kgp12133008
chr7 18395249 18395250 kgp12560944
chr7 18395435 18395436 kgp12539889
chr7 18397884 18397885 kgp13345998
chr7 18399924 18399925 rs1367697
chr7 18401442 18401443 kgp4544231
chr7 18402529 18402530 rs10255111
chr7 18402945 18402946 rs17419156
chr7 18403677 18403678 rs7788359
chr7 18404811 18404812 rs7794322
chr7 18404916 18404917 rs1365893
chr7 18407264 18407265 kgp1636289
chr7 18407888 18407889 kgp7601984
chr7 18408181 18408182 kgp9925882
chr7 18408204 18408205 kgp1528997
chr7 18409463 18409464 kgp9062747
chr7 18411671 18411672 rs10236525
chr7 18414766 18414767 kgp10510646
chr7 18415107 18415108 kgp10609589
chr7 18416096 18416097 kgp2171710
chr7 18417152 18417153 rs10279254
chr7 18420004 18420005 rs17139138
chr7 18421625 18421626 kgp13602457
chr7 18425587 18425588 kgp2184131
chr7 18425813 18425814 kgp6660335
chr7 18426842 18426843 kgp13735265
chr7 18429307 18429308 kgp6954542
chr7 18431058 18431059 rs10226968
chr7 18431109 18431110 kgp7608552
chr7 18433912 18433913 kgp7767842
chr7 18436018 18436019 rs10225649
chr7 18439343 18439344 kgp5184385
chr7 18441114 18441115 kgp1471210
chr7 18442274 18442275 kgp428032
chr7 18445580 18445581 kgp7856478
chr7 18446740 18446741 rs17169602
chr7 18447323 18447324 kgp9916979
chr7 18449163 18449164 kgp3023504
chr7 18449717 18449718 kgp12253279
chr7 18449875 18449876 kgp7466504
chr7 18450103 18450104 rs2162563
chr7 18454097 18454098 kgp4168820
chr7 18455287 18455288 rs13228023
chr7 18456057 18456058 kgp5531742
chr7 18457251 18457252 kgp2917045
chr7 18457402 18457403 kgp6079531
chr7 18458733 18458734 kgp1610326
chr7 18461164 18461165 kgp2567093
chr7 18461832 18461833 kgp1651312
chr7 18464873 18464874 kgp13615234
chr7 18464959 18464960 kgp4790819
chr7 18467335 18467336 kgp4187024
chr7 18468583 18468584 kgp2904014
chr7 18469063 18469064 kgp1001059
chr7 18478581 18478582 kgp13563756
chr7 18479245 18479246 kgp2462324
chr7 18483338 18483339 kgp3423431
chr7 18484266 18484267 rs12673860
chr7 18485912 18485913 rs11977093
chr7 18489647 18489648 kgp3381136
chr7 18494042 18494043 rs213266
chr7 18496294 18496295 kgp3986830
chr7 18504410 18504411 rs213272
chr7 18508374 18508375 rs10265752
chr7 18511991 18511992 rs213277
chr7 18522739 18522740 rs10243618
chr7 18524296 18524297 rs17139273
chr7 18548418 18548419 rs17432448
chr7 18548612 18548613 rs17432462
chr7 18563578 18563579 kgp3618162
chr7 18564561 18564562 kgp1145752
chr7 18569059 18569060 kgp13739591
chr7 18581194 18581195 kgp4530227
chr7 18581776 18581777 kgp3859877
chr7 18583552 18583553 kgp13741849
chr7 18584205 18584206 rs7790924
chr7 18585172 18585173 kgp2224854
chr7 18590460 18590461 kgp13467317
chr7 18590658 18590659 rs11543651
chr7 18593197 18593198 kgp9033997
chr7 18600297 18600298 kgp3065586
chr7 18601364 18601365 rs801763
chr7 18602521 18602522 kgp40237
chr7 18604336 18604337 rs17150238
chr7 18606137 18606138 kgp2634688
chr7 18607825 18607826 kgp7856036
chr7 18609059 18609060 kgp9937966
chr7 18609101 18609102 kgp13775170
chr7 18610277 18610278 kgp4858746
chr7 18610511 18610512 rs10243224
chr7 18615721 18615722 kgp4252722
chr7 18615841 18615842 kgp2973949
chr7 18616373 18616374 kgp9082844
chr7 18616681 18616682 kgp13250483
chr7 18616913 18616914 rs3807917
chr7 18619933 18619934 rs1615309
chr7 18621629 18621630 rs1726597
chr7 18622367 18622368 rs723157
chr7 18622928 18622929 rs2520458
chr7 18624799 18624800 rs2073974
chr7 18625485 18625486 kgp7143267
chr7 18625531 18625532 rs1726595
chr7 18625609 18625610 kgp6924819
chr7 18626622 18626623 rs2695029
chr7 18627485 18627486 kgp1874149
chr7 18628778 18628779 rs1726614
chr7 18629589 18629590 rs3807907
chr7 18629914 18629915 kgp9107743
chr7 18630207 18630208 rs1726610
chr7 18630522 18630523 rs2106506
chr7 18631185 18631186 kgp13695687
chr7 18631657 18631658 rs1633789
chr7 18631679 18631680 rs2695027
chr7 18631926 18631927 kgp4541777
chr7 18633032 18633033 kgp11220313
chr7 18633692 18633693 kgp260974
chr7 18633900 18633901 rs3213616
chr7 18634222 18634223 kgp12465143
chr7 18634507 18634508 kgp13270070
chr7 18634902 18634903 rs3814991
chr7 18635276 18635277 rs3814993
chr7 18636044 18636045 kgp10885289
chr7 18637958 18637959 rs11982970
chr7 18638651 18638652 rs801534
chr7 18641630 18641631 kgp431122
chr7 18641944 18641945 kgp13599614
chr7 18644377 18644378 kgp6616401
chr7 18644441 18644442 rs801511
chr7 18644761 18644762 kgp1928030
chr7 18644880 18644881 kgp8301157
chr7 18645627 18645628 kgp3918471
chr7 18647692 18647693 kgp13353244
chr7 18647886 18647887 rs2254993
chr7 18648425 18648426 rs1726599
chr7 18648535 18648536 kgp11635038
chr7 18650085 18650086 rs1405618
chr7 18651413 18651414 kgp7824005
chr7 18655219 18655220 kgp13437964
chr7 18655772 18655773 kgp13504503
chr7 18656455 18656456 kgp13660803
chr7 18656676 18656677 rs968841
chr7 18657011 18657012 kgp11005352
chr7 18657901 18657902 kgp10487745
chr7 18659362 18659363 rs2243880
chr7 18660424 18660425 rs10282189
chr7 18661408 18661409 rs1554774
chr7 18663578 18663579 rs10265445
chr7 18664579 18664580 rs3801986
chr7 18664974 18664975 kgp5317820
chr7 18666139 18666140 rs11977467
chr7 18666216 18666217 rs6963748
chr7 18666266 18666267 kgp13675935
chr7 18666596 18666597 rs17432977
chr7 18666900 18666901 rs2188320
chr7 18668556 18668557 kgp13508518
chr7 18669492 18669493 kgp13341638
chr7 18671211 18671212 kgp3665254
chr7 18672383 18672384 rs801540
chr7 18672480 18672481 kgp12151
chr7 18673237 18673238 rs7796078
chr7 18674039 18674040 rs2285430
chr7 18674935 18674936 kgp2974333
chr7 18676181 18676182 kgp13312602
chr7 18679533 18679534 rs2519890
chr7 18680660 18680661 kgp1955516
chr7 18680945 18680946 kgp11254468
chr7 18681049 18681050 kgp11120448
chr7 18681739 18681740 rs4141402
chr7 18681991 18681992 rs2285437
chr7 18683671 18683672 rs3801983
chr7 18684476 18684477 kgp8999771
chr7 18684484 18684485 rs10228036
chr7 18689237 18689238 kgp13511631
chr7 18689385 18689386 rs6958814
chr7 18689882 18689883 kgp8673917
chr7 18690044 18690045 kgp8273404
chr7 18690189 18690190 rs10249580
chr7 18690717 18690718 rs10253041
chr7 18693327 18693328 kgp13690883
chr7 18694434 18694435 kgp8478008
chr7 18697781 18697782 kgp7151389
chr7 18698015 18698016 kgp3385567
chr7 18698660 18698661 rs2285440
chr7 18699284 18699285 rs2269752
chr7 18699474 18699475 rs2269754
chr7 18700351 18700352 kgp13594106
chr7 18700357 18700358 kgp3747799
chr7 18700489 18700490 kgp4843623
chr7 18702148 18702149 rs17150249
chr7 18702221 18702222 rs801520
chr7 18703061 18703062 rs801521
chr7 18703722 18703723 kgp1588504
chr7 18703750 18703751 rs17433095
chr7 18704888 18704889 rs2285443
chr7 18705399 18705400 kgp13247077
chr7 18706702 18706703 rs17348528
chr7 18706917 18706918 kgp1707744
chr7 18706917 18706918 rs801524
chr7 18707841 18707842 rs706086
chr7 18710387 18710388 rs801525
chr7 18710814 18710815 kgp13521611
chr7 18711197 18711198 rs17139557
chr7 18712719 18712720 rs17139560
chr7 18713258 18713259 kgp7218167
chr7 18713460 18713461 kgp1886808
chr7 18714033 18714034 rs10254059
chr7 18714253 18714254 rs17139571
chr7 18715270 18715271 kgp7444065
chr7 18717186 18717187 kgp1535662
chr7 18718391 18718392 kgp2001256
chr7 18718572 18718573 rs4484585
chr7 18720134 18720135 rs10257046
chr7 18720601 18720602 kgp8961683
chr7 18721433 18721434 kgp3621852
chr7 18722233 18722234 rs6962675
chr7 18723006 18723007 kgp13245536
chr7 18723231 18723232 kgp9668314
chr7 18724178 18724179 rs2022090
chr7 18724511 18724512 rs17139630
chr7 18724796 18724797 kgp11779721
chr7 18726662 18726663 kgp13687069
chr7 18726996 18726997 kgp9624220
chr7 18728484 18728485 rs6950376
chr7 18728778 18728779 kgp142979
chr7 18729489 18729490 kgp1989025
chr7 18729826 18729827 rs10276613
chr7 18731057 18731058 rs2588606
chr7 18733157 18733158 kgp823402
chr7 18733747 18733748 kgp2253826
chr7 18734064 18734065 rs12669789
chr7 18734920 18734921 rs1178098
chr7 18735246 18735247 kgp2837736
chr7 18736861 18736862 kgp13277154
chr7 18738910 18738911 rs212666
chr7 18739669 18739670 rs10236906
chr7 18739953 18739954 kgp2928640
chr7 18740038 18740039 kgp13528910
chr7 18740089 18740090 rs4721719
chr7 18740163 18740164 rs4721721
chr7 18740312 18740313 kgp13704205
chr7 18740553 18740554 rs6968715
chr7 18741366 18741367 rs1178103
chr7 18741873 18741874 rs212671
chr7 18743562 18743563 kgp6388547
chr7 18743838 18743839 kgp13404885
chr7 18744695 18744696 kgp3422392
chr7 18744813 18744814 rs1178109
chr7 18745722 18745723 kgp1102362
chr7 18746434 18746435 kgp6098707
chr7 18748840 18748841 kgp13571190
chr7 18750391 18750392 rs1178117
chr7 18750717 18750718 kgp1709837
chr7 18750860 18750861 kgp11222651
chr7 18751997 18751998 rs1178118
chr7 18752662 18752663 kgp13540806
chr7 18753385 18753386 kgp2527586
chr7 18755203 18755204 kgp13744315
chr7 18755645 18755646 rs4721722
chr7 18758802 18758803 kgp4173973
chr7 18761391 18761392 kgp372577
chr7 18761407 18761408 kgp11585149
chr7 18762122 18762123 kgp7328161
chr7 18762651 18762652 kgp9379092
chr7 18763223 18763224 kgp4188610
chr7 18763278 18763279 rs1178122
chr7 18763357 18763358 kgp319669
chr7 18765814 18765815 kgp419040
chr7 18767342 18767343 kgp10920004
chr7 18767385 18767386 rs17139769
chr7 18767713 18767714 rs1178128
chr7 18768333 18768334 rs1178129
chr7 18768787 18768788 rs1178130
chr7 18769573 18769574 rs1178131
chr7 18770005 18770006 kgp11126914
chr7 18773634 18773635 kgp3992032
chr7 18778112 18778113 rs1178148
chr7 18783169 18783170 rs1178156
chr7 18784224 18784225 kgp4687868
chr7 18784739 18784740 kgp13561059
chr7 18786966 18786967 rs1178162
chr7 18787203 18787204 rs10234485
chr7 18787562 18787563 rs1178163
chr7 18788588 18788589 rs1178164
chr7 18788884 18788885 rs10242505
chr7 18788997 18788998 kgp2478279
chr7 18792939 18792940 kgp9119269
chr7 18794540 18794541 rs1178172
chr7 18794580 18794581 rs6954162
chr7 18795249 18795250 rs17139817
chr7 18799563 18799564 kgp13761481
chr7 18799747 18799748 kgp13419956
chr7 18799781 18799782 rs1178179
chr7 18800412 18800413 rs11764116
chr7 18802345 18802346 rs17139857
chr7 18803978 18803979 rs10224196
chr7 18805879 18805880 rs12056043
chr7 18806050 18806051 rs6959028
chr7 18806407 18806408 kgp13607821
chr7 18808395 18808396 rs13241957
chr7 18808828 18808829 kgp12392572
chr7 18812444 18812445 kgp3753254
chr7 18812692 18812693 rs10248443
chr7 18812916 18812917 kgp5448141
chr7 18814930 18814931 rs10234685
chr7 18817266 18817267 kgp2707984
chr7 18817609 18817610 kgp2008863
chr7 18819265 18819266 rs2588599
chr7 18820056 18820057 kgp4988653
chr7 18820270 18820271 rs2588604
chr7 18822025 18822026 kgp10715081
chr7 18823310 18823311 rs2157901
chr7 18823892 18823893 rs12699981
chr7 18825723 18825724 kgp487251
chr7 18826671 18826672 kgp5188315
chr7 18827923 18827924 kgp13622731
chr7 18828102 18828103 rs2078866
chr7 18828606 18828607 kgp8004882
chr7 18828648 18828649 kgp13693386
chr7 18828795 18828796 rs7783171
chr7 18829773 18829774 kgp13785672
chr7 18829834 18829835 kgp2278652
chr7 18830319 18830320 kgp6852985
chr7 18830488 18830489 kgp1142326
chr7 18832923 18832924 kgp1484357
chr7 18833952 18833953 kgp12211832
chr7 18834175 18834176 rs17139975
chr7 18834798 18834799 kgp10057498
chr7 18835448 18835449 rs10248070
chr7 18835698 18835699 kgp6947724
chr7 18835724 18835725 kgp3548627
chr7 18836666 18836667 rs12540872
chr7 18836700 18836701 rs6963568
chr7 18838302 18838303 kgp924720
chr7 18838615 18838616 rs12531908
chr7 18839182 18839183 rs10261308
chr7 18841288 18841289 kgp7841421
chr7 18841916 18841917 kgp6262624
chr7 18843092 18843093 rs2440598
chr7 18843693 18843694 rs13246896
chr7 18843807 18843808 rs2520343
chr7 18845071 18845072 rs10215908
chr7 18846123 18846124 kgp5243033
chr7 18846658 18846659 kgp5379206
chr7 18846760 18846761 kgp8249732
chr7 18847254 18847255 kgp6496516
chr7 18847750 18847751 kgp5478935
chr7 18848386 18848387 rs7777331
chr7 18848649 18848650 kgp13258913
chr7 18848910 18848911 kgp1031353
chr7 18849892 18849893 rs4001107
chr7 18854049 18854050 rs2520354
chr7 18854119 18854120 rs2520355
chr7 18854185 18854186 rs2588637
chr7 18854400 18854401 rs12699985
chr7 18855006 18855007 kgp13770646
chr7 18855191 18855192 rs17140017
chr7 18855968 18855969 kgp13785986
chr7 18858569 18858570 kgp9530942
chr7 18859223 18859224 kgp4326302
chr7 18859646 18859647 kgp6861012
chr7 18860013 18860014 rs13241157
chr7 18860346 18860347 kgp11761602
chr7 18860578 18860579 rs2588634
chr7 18860759 18860760 kgp8433317
chr7 18861094 18861095 kgp4951057
chr7 18861120 18861121 kgp8306681
chr7 18861139 18861140 rs2520361
chr7 18861180 18861181 kgp5586661
chr7 18861218 18861219 kgp7974661
chr7 18861264 18861265 kgp2107794
chr7 18861546 18861547 kgp10551833
chr7 18861792 18861793 kgp4754645
chr7 18863846 18863847 kgp13310322
chr7 18863898 18863899 rs2520362
chr7 18864039 18864040 rs7808313
chr7 18864782 18864783 kgp5762637
chr7 18865278 18865279 kgp87816
chr7 18865590 18865591 kgp3697257
chr7 18866189 18866190 rs3852253
chr7 18866292 18866293 kgp13567492
chr7 18866446 18866447 rs3852255
chr7 18868030 18868031 rs17349860
chr7 18868147 18868148 kgp8605052
chr7 18868601 18868602 rs3901683
chr7 18871173 18871174 kgp13431583
chr7 18872123 18872124 kgp3178463
chr7 18874384 18874385 rs2016515
chr7 18877407 18877408 rs957960
chr7 18877615 18877616 kgp9477825
chr7 18877873 18877874 rs2073963
chr7 18879234 18879235 kgp13262640
chr7 18879441 18879442 kgp1135935
chr7 18880570 18880571 kgp7155644
chr7 18881074 18881075 kgp373477
chr7 18881508 18881509 rs13230142
chr7 18882202 18882203 rs12056282
chr7 18883236 18883237 kgp3915808
chr7 18883689 18883690 rs6461386
chr7 18885644 18885645 kgp485210
chr7 18886176 18886177 rs17140133
chr7 18886617 18886618 kgp6367309
chr7 18889999 18890000 rs756853
chr7 18891258 18891259 kgp9542926
chr7 18891502 18891503 kgp12108119
chr7 18895296 18895297 rs12699994
chr7 18896010 18896011 rs2249817
chr7 18897322 18897323 kgp7538992
chr7 18898304 18898305 kgp1475843
chr7 18899162 18899163 kgp5674501
chr7 18905820 18905821 kgp8078624
chr7 18907029 18907030 kgp6576034
chr7 18907731 18907732 kgp493132
chr7 18907929 18907930 kgp11642542
chr7 18908711 18908712 kgp13406178
chr7 18910231 18910232 rs6461390
chr7 18910620 18910621 rs13234557
chr7 18911251 18911252 kgp8875719
chr7 18912889 18912890 rs6461394
chr7 18912946 18912947 rs10247184
chr7 18913379 18913380 rs7794241
chr7 18913786 18913787 rs16872139
chr7 18914208 18914209 kgp13330326
chr7 18914250 18914251 kgp9276918
chr7 18915132 18915133 rs6959501
chr7 18915425 18915426 kgp7711175
chr7 18915665 18915666 kgp5052751
chr7 18915873 18915874 rs10486314
chr7 18917597 18917598 rs17140198
chr7 18917888 18917889 kgp9575049
chr7 18918558 18918559 rs7811991
chr7 18921611 18921612 kgp9661173
chr7 18924760 18924761 rs10252839
chr7 18924849 18924850 rs10252945
chr7 18926661 18926662 rs10276724
chr7 18927021 18927022 kgp4175302
chr7 18928239 18928240 rs17350341
chr7 18928502 18928503 rs17350355
chr7 18930404 18930405 kgp8040795
chr7 18930629 18930630 kgp13310812
chr7 18931218 18931219 rs10278449
chr7 18931304 18931305 rs2190278
chr7 18933410 18933411 kgp5990095
chr7 18934484 18934485 kgp8786338
chr7 18934635 18934636 kgp5334201
chr7 18934837 18934838 rs10272709
chr7 18935309 18935310 rs11764843
chr7 18935458 18935459 kgp10145529
chr7 18935732 18935733 kgp8447313
chr7 18937129 18937130 kgp6404403
chr7 18937455 18937456 kgp5615797
chr7 18938080 18938081 rs13438248
chr7 18938375 18938376 rs6954476
chr7 18938767 18938768 kgp6910186
chr7 18938957 18938958 rs2301949
chr7 18939392 18939393 kgp1721963
chr7 18940413 18940414 kgp9988543
chr7 18941232 18941233 kgp13271381
chr7 18941491 18941492 kgp4031962
chr7 18941623 18941624 rs17350515
chr7 18942676 18942677 kgp5537268
chr7 18942903 18942904 kgp1933197
chr7 18943297 18943298 kgp9696985
chr7 18943325 18943326 kgp2463302
chr7 18945029 18945030 kgp13296669
chr7 18947764 18947765 rs17140253
chr7 18947954 18947955 rs1117533
chr7 18952825 18952826 rs2190274
chr7 18953142 18953143 rs4379363
chr7 18953421 18953422 kgp2239664
chr7 18954165 18954166 kgp2965862
chr7 18955686 18955687 kgp2561782
chr7 18957680 18957681 rs13231656
chr7 18958532 18958533 rs6967021
chr7 18958941 18958942 kgp8459197
chr7 18959137 18959138 rs2214850
chr7 18959380 18959381 rs6972136
chr7 18962687 18962688 kgp2642054
chr7 18963270 18963271 kgp13654843
chr7 18963676 18963677 rs6973918
chr7 18964075 18964076 rs12700014
chr7 18964136 18964137 kgp5416534
chr7 18965589 18965590 rs10246722
chr7 18966240 18966241 kgp1284636
chr7 18966756 18966757 kgp22742569
chr7 18968558 18968559 kgp7022799
chr7 18968767 18968768 kgp12561283
chr7 18970149 18970150 rs2158768
chr7 18970606 18970607 kgp734848
chr7 18971646 18971647 rs10271724
chr7 18972581 18972582 kgp3750230
chr7 18974722 18974723 rs10248565
chr7 18975055 18975056 rs2717356
chr7 18975188 18975189 rs2240419
chr7 18977046 18977047 rs17140333
chr7 18977413 18977414 rs10245269
chr7 18977510 18977511 rs17140345
chr7 18977652 18977653 rs1034805
chr7 18978701 18978702 kgp13684780
chr7 18979365 18979366 rs11767043
chr7 18979515 18979516 rs10223990
chr7 18980266 18980267 rs2853552
chr7 18981265 18981266 rs10258770
chr7 18981896 18981897 kgp8837611
chr7 18984336 18984337 kgp6158447
chr7 18984531 18984532 kgp1472414
chr7 18985386 18985387 kgp7572419
chr7 18986969 18986970 rs2528406
chr7 18987051 18987052 kgp12058379
chr7 18988817 18988818 kgp9543629
chr7 18989231 18989232 rs2051920
chr7 18991728 18991729 rs7779171
chr7 18991903 18991904 rs10282136
chr7 18992117 18992118 rs17140374
chr7 18992863 18992864 kgp8582332
chr7 18993027 18993028 rs1859664
chr7 18993248 18993249 rs11505418
chr7 18994400 18994401 rs10486330
chr7 18994435 18994436 kgp4059350
chr7 18995551 18995552 rs2717342
chr7 18995718 18995719 kgp6027944
chr7 18997810 18997811 rs2269923
chr7 18998016 18998017 kgp13372113
chr7 18999533 18999534 kgp3422898
chr7 18999728 18999729 rs6977642
chr7 19000256 19000257 rs2286003
chr7 19001690 19001691 rs6461396
chr7 19003031 19003032 rs7808621
chr7 19005076 19005077 rs7802855
chr7 19007242 19007243 rs11983879
chr7 19007439 19007440 kgp9071245
chr7 19007883 19007884 rs17140423
chr7 19010934 19010935 kgp13587845
chr7 19012810 19012811 kgp6922867
chr7 19013255 19013256 rs4141042
chr7 19014842 19014843 rs2526640
chr7 19015262 19015263 rs2189741
chr7 19016164 19016165 rs2526639
chr7 19016475 19016476 kgp683262
chr7 19016870 19016871 rs12533452
chr7 19017704 19017705 rs4413678
chr7 19018008 19018009 kgp2037214
chr7 19018570 19018571 kgp784873
chr7 19019670 19019671 rs10268180
chr7 19019879 19019880 rs2717351
chr7 19020023 19020024 kgp5229480
chr7 19020965 19020966 kgp8121631
chr7 19021072 19021073 kgp4028465
chr7 19021082 19021083 kgp10044078
chr7 19021591 19021592 rs2158495
chr7 19023350 19023351 kgp5931361
chr7 19023735 19023736 kgp7089285
chr7 19030852 19030853 rs2717344
chr7 19032808 19032809 rs2526632
chr7 19034190 19034191 rs7788833
chr7 19035919 19035920 rs2074633
chr7 19036229 19036230 kgp13700059
chr7 19036504 19036505 kgp13259215
chr7 19036577 19036578 rs2526630
chr7 19036737 19036738 rs7812296
chr7 19036774 19036775 rs2023938
chr7 19036849 19036850 kgp13366341
chr7 19036908 19036909 rs7776735
chr7 19037660 19037661 kgp8247288
chr7 19038318 19038319 rs433
chr7 19038331 19038332 rs432
chr7 19038645 19038646 rs2158493
chr7 19038677 19038678 rs2526629
chr7 19038965 19038966 kgp13642521
chr7 19040330 19040331 rs7792656
chr7 19041098 19041099 kgp13633252
chr7 19041336 19041337 rs2526626
chr7 19042100 19042101 rs10241753
chr7 19043359 19043360 rs2526625
chr7 19043693 19043694 kgp13562714
chr7 19044677 19044678 kgp7692196
chr7 19046945 19046946 kgp4520300
chr7 19047217 19047218 kgp13445387
chr7 19048471 19048472 rs12669496
chr7 19049161 19049162 rs1548577
chr7 19049387 19049388 rs2107595
chr7 19055279 19055280 rs4721740
chr7 19055702 19055703 rs10255384
chr7 19057663 19057664 rs2526615
chr7 19059426 19059427 rs7783974
chr7 19060120 19060121 rs12533919
chr7 19062200 19062201 kgp13483384
chr7 19065011 19065012 kgp5505355
chr7 19066093 19066094 kgp13492203
chr7 19066518 19066519 kgp13813513
chr7 19067251 19067252 rs6943143
chr7 19069986 19069987 kgp10097086
chr7 19070164 19070165 rs1548576
chr7 19070289 19070290 kgp7162273
chr7 19070963 19070964 kgp13821442
chr7 19071086 19071087 kgp13750805
chr7 19071514 19071515 kgp13450005
chr7 19071638 19071639 kgp13805558
chr7 19071780 19071781 kgp5769785
chr7 19071919 19071920 kgp2981965
chr7 19073250 19073251 kgp13237798
chr7 19078807 19078808 kgp11242838
chr7 19080551 19080552 kgp13385629
chr7 19080701 19080702 rs886228
chr7 19084681 19084682 rs10251141
chr7 19093668 19093669 kgp9122295
chr7 19093984 19093985 kgp13689045
chr7 19095904 19095905 rs2717364
chr7 19096862 19096863 kgp13441708
chr7 19097156 19097157 rs6960648
chr7 19097451 19097452 kgp2205706
chr7 19100075 19100076 rs2521735
chr7 19102075 19102076 kgp13548737
chr7 19102312 19102313 rs2717336
chr7 19103550 19103551 rs10249251
chr7 19103925 19103926 kgp1852655
chr7 19104467 19104468 kgp6052093
chr7 19104764 19104765 rs2521736
chr7 19105916 19105917 rs4358696
chr7 19106538 19106539 rs430
chr7 19107985 19107986 rs10253091
chr7 19108177 19108178 kgp13607352
chr7 19109703 19109704 rs4383884
chr7 19109965 19109966 kgp8029202
chr7 19116945 19116946 kgp3687017
chr7 19119197 19119198 rs1029435
chr7 19119587 19119588 rs10266725
chr7 19120060 19120061 kgp3584593
chr7 19125490 19125491 rs10224508
chr7 19126477 19126478 kgp12081266
chr7 19128200 19128201 rs2892913
chr7 19129987 19129988 rs10228000
chr7 19131206 19131207 rs17435999
chr7 19132782 19132783 kgp258458
chr7 19133071 19133072 rs10225279
chr7 19133463 19133464 rs10228406
chr7 19134118 19134119 rs6953766
chr7 19134994 19134995 rs7801041
chr7 19135209 19135210 rs2390045
chr7 19137227 19137228 kgp11887585
chr7 19138999 19139000 kgp2677368
chr7 19139455 19139456 kgp12225812
chr7 19141258 19141259 kgp9476756
chr7 19145325 19145326 kgp5117882
chr7 19145339 19145340 kgp7545509
chr7 19148846 19148847 rs985246
chr7 19150090 19150091 kgp9129940
chr7 19151717 19151718 kgp13822139
chr7 19153842 19153843 rs4721746
chr7 19158464 19158465 kgp13747516
chr7 19159672 19159673 kgp13814608
chr7 19160182 19160183 kgp2303642
chr7 19160823 19160824 kgp7006548
chr7 19160896 19160897 rs10275272
chr7 19161217 19161218 rs2189000
chr7 19161406 19161407 kgp7630699
chr7 19162787 19162788 kgp8883736
chr7 19163911 19163912 rs17140698
chr7 19164879 19164880 kgp8132599
chr7 19165263 19165264 rs994823
chr7 19165301 19165302 rs727389
chr7 19165698 19165699 kgp12209398
chr7 19166371 19166372 kgp741041
chr7 19166672 19166673 rs4721748
chr7 19168603 19168604 kgp6811661
chr7 19171861 19171862 kgp2009095
chr7 19172599 19172600 rs1157350
chr7 19176764 19176765 kgp9364095
chr7 19178074 19178075 rs11975410
chr7 19178541 19178542 kgp12233108
chr7 19180883 19180884 kgp8881904
chr7 19184634 19184635 kgp13695052
chr7 19186464 19186465 rs10257807
chr7 19186798 19186799 rs10228726
chr7 19193071 19193072 rs17351688
chr7 19193826 19193827 kgp3743686
chr7 19195768 19195769 rs2390047
chr7 19196655 19196656 kgp8326048
chr7 19198131 19198132 rs7780145
chr7 19199719 19199720 kgp10904403
chr7 19200131 19200132 rs10486333
chr7 19200323 19200324 rs13242837
chr7 19204444 19204445 kgp11555026
chr7 19204619 19204620 kgp549816
chr7 19205534 19205535 kgp5370151
chr7 19206427 19206428 kgp13298656
chr7 19206435 19206436 rs10486336
chr7 19207221 19207222 rs10486337
chr7 19208395 19208396 kgp11706628
chr7 19209525 19209526 kgp4116020
chr7 19209721 19209722 rs11979137
chr7 19209936 19209937 rs12666922
chr7 19210249 19210250 rs7806506
chr7 19211044 19211045 kgp11489631
chr7 19211252 19211253 kgp10688554
chr7 19211708 19211709 rs7798717
chr7 19212256 19212257 kgp13533218
chr7 19213237 19213238 rs17140802
chr7 19215313 19215314 rs7788015
chr7 19215458 19215459 rs10248721
chr7 19219134 19219135 rs7789179
chr7 19219671 19219672 kgp3652181
chr7 19219820 19219821 rs10250133
chr7 19220084 19220085 kgp439024
chr7 19221460 19221461 kgp13332447
chr7 19221820 19221821 kgp22834206
chr7 19222897 19222898 kgp12443968
chr7 19223256 19223257 kgp5084230
chr7 19223886 19223887 kgp4262240
chr7 19226146 19226147 rs7780694
chr7 19240005 19240006 rs6973604
chr7 19240383 19240384 rs724811
chr7 19240545 19240546 kgp9478412
chr7 19241658 19241659 rs7779453
chr7 19241734 19241735 kgp6309165
chr7 19244272 19244273 kgp1052185
chr7 19244483 19244484 rs17140852
chr7 19244536 19244537 kgp13507633
chr7 19244952 19244953 rs10229612
chr7 19248385 19248386 kgp13336544
chr7 19249168 19249169 rs11535164
chr7 19249777 19249778 kgp7785537
chr7 19250386 19250387 rs10253644
chr7 19250810 19250811 rs3922356
chr7 19251310 19251311 kgp5824441
chr7 19251937 19251938 kgp3314483
chr7 19253992 19253993 kgp13688017
chr7 19254577 19254578 kgp13534905
chr7 19254578 19254579 kgp13595136
chr7 19254639 19254640 rs10264031
chr7 19254714 19254715 rs10248905
chr7 19256238 19256239 kgp1577352
chr7 19256282 19256283 rs10253752
chr7 19256435 19256436 kgp13494355
chr7 19256831 19256832 kgp3388525
chr7 19260122 19260123 kgp13565343
chr7 19261247 19261248 rs7787452
chr7 19261529 19261530 kgp11141435
chr7 19262090 19262091 kgp444197
chr7 19264503 19264504 rs6945560
chr7 19264887 19264888 kgp9793794
chr7 19274182 19274183 rs975510
chr7 19276887 19276888 kgp4921914
chr7 19277373 19277374 kgp11794540
chr7 19278189 19278190 rs6949959
chr7 19282766 19282767 kgp12031065
chr7 19283227 19283228 rs11543655
chr7 19283769 19283770 rs17140977
chr7 19287334 19287335 kgp1628805
chr7 19288269 19288270 kgp310593
chr7 19290913 19290914 kgp6009500
chr7 19291992 19291993 rs7792037
chr7 19293610 19293611 kgp8018727
chr7 19293708 19293709 kgp1091146
chr7 19296305 19296306 kgp6922991
chr7 19296967 19296968 kgp5278923
chr7 19302301 19302302 rs11974404
chr7 19303061 19303062 rs10479776
chr7 19303820 19303821 kgp13549939
chr7 19305589 19305590 rs7802361
chr7 19307139 19307140 kgp12406289
chr7 19315080 19315081 rs2159740
chr7 19316199 19316200 rs2390078
chr7 19318869 19318870 kgp13816980
chr7 19322298 19322299 kgp13347704
chr7 19322408 19322409 rs17141042
chr7 19324219 19324220 kgp13472400
chr7 19324367 19324368 rs2191893
chr7 19326732 19326733 rs929554
chr7 19327087 19327088 rs2191892
chr7 19330699 19330700 rs985545
chr7 19333026 19333027 rs10281369
chr7 19334338 19334339 kgp5778071
chr7 19334360 19334361 kgp4991916
chr7 19335254 19335255 kgp937291
chr7 19337063 19337064 kgp11641775
chr7 19339945 19339946 kgp9350847
chr7 19340144 19340145 rs9638759
chr7 19340929 19340930 rs9639327
chr7 19342761 19342762 kgp8062340
chr7 19346343 19346344 rs2052149
chr7 19346505 19346506 rs6980408
chr7 19347036 19347037 rs17437296
chr7 19348689 19348690 kgp8648993
chr7 19349039 19349040 rs17141117
chr7 19350302 19350303 kgp4012715
chr7 19351103 19351104 kgp6132624
chr7 19351570 19351571 kgp5491613
chr7 19352137 19352138 rs4721753
chr7 19353388 19353389 rs11762830
chr7 19353579 19353580 rs17141124
chr7 19353970 19353971 rs1990451
chr7 19355186 19355187 rs13243246
chr7 19358868 19358869 kgp10043875
chr7 19359781 19359782 rs2390081
chr7 19361658 19361659 rs10246928
chr7 19361816 19361817 kgp6565661
chr7 19363384 19363385 kgp11094223
chr7 19363843 19363844 rs1465297
chr7 19364384 19364385 kgp12433338
chr7 19364984 19364985 kgp2955298
chr7 19366507 19366508 kgp1029041
chr7 19367080 19367081 kgp13267158
chr7 19368401 19368402 rs13221528
chr7 19369092 19369093 rs10254503
chr7 19369898 19369899 rs17141144
chr7 19369961 19369962 kgp5216287
chr7 19370020 19370021 kgp1532765
chr7 19370673 19370674 rs9655164
chr7 19370786 19370787 rs10262398
chr7 19371244 19371245 rs9654950
chr7 19371789 19371790 rs7796931
chr7 19373676 19373677 rs4721754
chr7 19374369 19374370 rs978068
chr7 19375690 19375691 rs10231917
chr7 19376547 19376548 kgp9451484
chr7 19376974 19376975 kgp2172159
chr7 19377114 19377115 kgp13688245
chr7 19377630 19377631 rs2390085
chr7 19377638 19377639 kgp7377686
chr7 19377700 19377701 rs2390086
chr7 19377928 19377929 kgp1828565
chr7 19378370 19378371 kgp11924664
chr7 19378807 19378808 rs4409312
chr7 19381522 19381523 rs11767742
chr7 19383189 19383190 kgp536475
chr7 19386305 19386306 rs7779068
chr7 19387068 19387069 kgp1329612
chr7 19389354 19389355 rs6945339
chr7 19389749 19389750 rs6945594
chr7 19389861 19389862 kgp13450829
chr7 19390576 19390577 kgp808990
chr7 19391585 19391586 kgp144212
chr7 19392356 19392357 rs7794264
chr7 19392741 19392742 kgp10029603
chr7 19393069 19393070 kgp13583395
chr7 19393519 19393520 rs6966644
chr7 19393638 19393639 kgp13243491
chr7 19394472 19394473 kgp9755122
chr7 19396640 19396641 rs7788306
chr7 19397037 19397038 rs10245997
chr7 19397440 19397441 rs10249433
chr7 19399830 19399831 rs9639329
chr7 19403815 19403816 rs12154698
chr7 19404647 19404648 kgp10252475
chr7 19405293 19405294 kgp4597943
chr7 19405927 19405928 kgp2524815
chr7 19406856 19406857 kgp3980783
chr7 19408046 19408047 rs12700043
chr7 19409298 19409299 kgp1570759
chr7 19409403 19409404 kgp10702519
chr7 19409944 19409945 kgp6821208
chr7 19410377 19410378 kgp7376840
chr7 19410849 19410850 kgp7541731
chr7 19411095 19411096 kgp687491
chr7 19411288 19411289 rs727919
chr7 19413023 19413024 rs960046
chr7 19413270 19413271 rs960044
chr7 19413333 19413334 kgp11771145
chr7 19415206 19415207 rs10950719
chr7 19417884 19417885 kgp4919731
chr7 19418563 19418564 rs2215621
chr7 19421450 19421451 kgp6451735
chr7 19421605 19421606 rs17437711
chr7 19422418 19422419 kgp6906652
chr7 19423062 19423063 rs10447604
chr7 19423510 19423511 rs981705
chr7 19423671 19423672 rs981704
chr7 19427910 19427911 kgp7906769
chr7 19429586 19429587 rs4391322
chr7 19429788 19429789 rs10266950
chr7 19435945 19435946 rs10226921
chr7 19437423 19437424 rs17437739
chr7 19437718 19437719 kgp13465113
chr7 19437986 19437987 rs6461427
chr7 19439392 19439393 rs10227301
chr7 19440351 19440352 rs10260665
chr7 19440765 19440766 kgp808259
chr7 19447110 19447111 rs4721765
chr7 19448459 19448460 rs10242998
chr7 19448728 19448729 rs10243311
chr7 19448848 19448849 rs7341436
chr7 19449812 19449813 rs12056033
chr7 19450221 19450222 rs2192474
chr7 19450433 19450434 rs10280368
chr7 19450682 19450683 rs9648255
chr7 19451145 19451146 rs10950726
chr7 19451193 19451194 rs10252231
chr7 19451871 19451872 kgp11159278
chr7 19452543 19452544 kgp4131291
chr7 19452648 19452649 rs7805397
chr7 19453046 19453047 kgp1310038
chr7 19453725 19453726 kgp4185632
chr7 19454845 19454846 rs1024768
chr7 19456072 19456073 kgp7662349
chr7 19456494 19456495 rs11767174
chr7 19457069 19457070 kgp4067869
chr7 19457069 19457070 rs7799333
chr7 19458921 19458922 kgp10329909
chr7 19461202 19461203 rs10486347
chr7 19462541 19462542 rs10279302
chr7 19463246 19463247 rs4286843
chr7 19464026 19464027 rs2192473
chr7 19464079 19464080 rs6966182
chr7 19464343 19464344 kgp3270212
chr7 19467345 19467346 kgp9025037
chr7 19467837 19467838 rs13244023
chr7 19468257 19468258 rs10279064
chr7 19468474 19468475 kgp6009528
chr7 19468980 19468981 kgp4090341
chr7 19469019 19469020 kgp10953713
chr7 19471644 19471645 kgp7858977
chr7 19471963 19471964 rs6942577
chr7 19475482 19475483 rs10230395
chr7 19476106 19476107 kgp6559149
chr7 19476111 19476112 kgp3987279
chr7 19476938 19476939 rs7811056
chr7 19477271 19477272 rs6979828
chr7 19477608 19477609 rs6461430
chr7 19477885 19477886 kgp6615735
chr7 19478175 19478176 rs10268699
chr7 19478991 19478992 rs6971743
chr7 19479059 19479060 kgp12350714
chr7 19480971 19480972 rs10267140
chr7 19481289 19481290 rs17141315
chr7 19481546 19481547 rs17141316
chr7 19481769 19481770 rs17141317
chr7 19481866 19481867 rs17141318
chr7 19482652 19482653 rs10229992
chr7 19483090 19483091 kgp3095901
chr7 19484087 19484088 kgp5468651
chr7 19484399 19484400 kgp9749247
chr7 19485004 19485005 kgp1341129
chr7 19485004 19485005 rs11976140
chr7 19485161 19485162 kgp61537
chr7 19486155 19486156 kgp9598994
chr7 19490468 19490469 kgp3187323
chr7 19496495 19496496 rs2192472
chr7 19497143 19497144 kgp10207340
chr7 19498088 19498089 rs7792289
chr7 19500809 19500810 kgp12226593
chr7 19501257 19501258 kgp4547867
chr7 19502457 19502458 kgp2714866
chr7 19503665 19503666 kgp2863378
chr7 19505695 19505696 kgp3638065
chr7 19506543 19506544 kgp9790256
chr7 19509057 19509058 rs10950735
chr7 19509869 19509870 rs2110470
chr7 19510790 19510791 kgp6535421
chr7 19513083 19513084 kgp8436192
chr7 19513789 19513790 kgp48822
chr7 19513807 19513808 kgp10193878
chr7 19516491 19516492 rs2192491
chr7 19517369 19517370 kgp7942281
chr7 19518056 19518057 kgp13307624
chr7 19518159 19518160 rs1548825
chr7 19520976 19520977 kgp10753218
chr7 19521577 19521578 rs17428326
chr7 19522339 19522340 kgp13791671
chr7 19522933 19522934 rs10274448
chr7 19523236 19523237 kgp13668500
chr7 19524337 19524338 kgp341732
chr7 19524656 19524657 kgp5030598
chr7 19524862 19524863 rs9648258
chr7 19525648 19525649 kgp4690874
chr7 19526625 19526626 kgp7338824
chr7 19527094 19527095 rs4719561
chr7 19528427 19528428 rs2390117
chr7 19530892 19530893 rs12700054
chr7 19531379 19531380 rs17141444
chr7 19531993 19531994 kgp1040265
chr7 19532083 19532084 kgp811205
chr7 19536976 19536977 kgp5484338
chr7 19539424 19539425 rs11978072
chr7 19540811 19540812 kgp13298009
chr7 19541919 19541920 rs7810842
chr7 19543560 19543561 rs11981985
chr7 19544806 19544807 rs6966240
chr7 19546964 19546965 rs17141494
chr7 19547137 19547138 rs10234065
chr7 19547948 19547949 rs6944632
chr7 19547968 19547969 rs16872296
chr7 19548450 19548451 kgp8834633
chr7 19548841 19548842 rs4721778
chr7 19549522 19549523 kgp10117551
chr7 19549649 19549650 rs10245919
chr7 19550246 19550247 rs12534570
chr7 19550359 19550360 kgp7474337
chr7 19550835 19550836 kgp8061208
chr7 19551524 19551525 rs6965494
chr7 19553474 19553475 kgp13685153
chr7 19555117 19555118 kgp9572470
chr7 19556122 19556123 rs17141522
chr7 19558260 19558261 rs1476944
chr7 19559427 19559428 kgp2674975
chr7 19560618 19560619 kgp920385
chr7 19560988 19560989 kgp1010134
chr7 19561533 19561534 rs2192484
chr7 19563145 19563146 rs10235171
chr7 19566285 19566286 rs6461441
chr7 19569252 19569253 kgp6688281
chr7 19570208 19570209 kgp10872526
chr7 19572198 19572199 kgp2643542
chr7 19573594 19573595 kgp13477624
chr7 19573640 19573641 rs17141561
chr7 19573762 19573763 rs985307
chr7 19575554 19575555 kgp1428842
chr7 19576000 19576001 rs6971655
chr7 19578510 19578511 rs10256872
chr7 19578619 19578620 rs12112355
chr7 19578780 19578781 rs2024354
chr7 19578875 19578876 rs2024353
chr7 19579095 19579096 rs2024352
chr7 19579746 19579747 rs12113143
chr7 19580340 19580341 rs6955902
chr7 19580644 19580645 kgp7351921
chr7 19581742 19581743 rs4721784
chr7 19581829 19581830 rs2192480
chr7 19592621 19592622 kgp2888615
chr7 19592672 19592673 rs17141582
chr7 19593648 19593649 rs12668098
chr7 19594294 19594295 rs2215857
chr7 19597648 19597649 kgp13701374
chr7 19599098 19599099 kgp13332729
chr7 19599270 19599271 kgp8267602
chr7 19599866 19599867 rs17354370
chr7 19600549 19600550 rs10230060
chr7 19603206 19603207 kgp13466821
chr7 19605673 19605674 kgp4241093
chr7 19606800 19606801 kgp13735784
chr7 19609302 19609303 rs10950736
chr7 19610652 19610653 kgp1798050
chr7 19611148 19611149 rs714392
chr7 19611461 19611462 kgp263767
chr7 19611629 19611630 rs11486800
chr7 19611968 19611969 kgp7209590
chr7 19612627 19612628 rs11974026
chr7 19614142 19614143 kgp9022699
chr7 19614735 19614736 rs6461447
chr7 19615166 19615167 kgp13343702
chr7 19615333 19615334 kgp5808669
chr7 19615871 19615872 kgp3756342
chr7 19615991 19615992 rs10257637
chr7 19616073 19616074 kgp5532432
chr7 19616136 19616137 rs17141641
chr7 19616339 19616340 rs4236295
chr7 19616521 19616522 rs4470914
chr7 19616895 19616896 kgp11017979
chr7 19617467 19617468 rs9655166
chr7 19617520 19617521 kgp8997239
chr7 19617928 19617929 rs4719575
chr7 19619220 19619221 kgp13812190
chr7 19619559 19619560 kgp5192747
chr7 19620158 19620159 kgp13437595
chr7 19620397 19620398 kgp6689580
chr7 19622644 19622645 kgp5253713
chr7 19622662 19622663 kgp2083650
chr7 19623357 19623358 kgp1933225
chr7 19624552 19624553 kgp13813857
chr7 19625094 19625095 rs4721800
chr7 19625313 19625314 rs17141701
chr7 19626492 19626493 rs6962668
chr7 19627016 19627017 kgp969969
chr7 19627849 19627850 rs12113592
chr7 19628285 19628286 kgp2979685
chr7 19628501 19628502 kgp12194407
chr7 19628753 19628754 kgp3349192
chr7 19629566 19629567 rs7793836
chr7 19629692 19629693 rs7810672
chr7 19632319 19632320 rs4721805
chr7 19639596 19639597 kgp4936669
chr7 19642099 19642100 rs2390151
chr7 19642141 19642142 kgp2281118
chr7 19642221 19642222 kgp13555884
chr7 19643100 19643101 kgp12110505
chr7 19644306 19644307 rs12668640
chr7 19645114 19645115 kgp11989070
chr7 19645380 19645381 kgp13611054
chr7 19645852 19645853 kgp344639
chr7 19647089 19647090 rs10261832
chr7 19648954 19648955 kgp13652254
chr7 19649159 19649160 rs11978390
chr7 19649668 19649669 kgp4638921
chr7 19650052 19650053 rs10245106
chr7 19652600 19652601 kgp13341502
chr7 19653110 19653111 kgp620902
chr7 19653148 19653149 rs12700063
chr7 19654200 19654201 rs4307235
chr7 19657122 19657123 kgp1107629
chr7 19659817 19659818 rs994094
chr7 19660061 19660062 kgp3571597
chr7 19660131 19660132 rs13231224
chr7 19660150 19660151 kgp13700920
chr7 19660869 19660870 kgp7946927
chr7 19660876 19660877 kgp8526416
chr7 19661285 19661286 rs13235383
chr7 19661864 19661865 rs17141740
chr7 19665239 19665240 kgp32610
chr7 19674246 19674247 rs10257645
chr7 19678459 19678460 kgp6098338
chr7 19682079 19682080 kgp6556774
chr7 19682147 19682148 rs10282743
chr7 19683602 19683603 kgp10110716
chr7 19687778 19687779 rs1476882
chr7 19689013 19689014 rs10260376
chr7 19691192 19691193 kgp304075
chr7 19691228 19691229 rs6461452
chr7 19706971 19706972 rs6947737
chr7 19709571 19709572 kgp4237414
chr7 19711940 19711941 kgp5453315
chr7 19713171 19713172 kgp1723945
chr7 19714155 19714156 rs992934
chr7 19716162 19716163 rs12536095
chr7 19716490 19716491 rs7804352
chr7 19717898 19717899 kgp13805157
chr7 19720141 19720142 kgp13249744
chr7 19720435 19720436 kgp5253033
chr7 19722424 19722425 kgp3943570
chr7 19730315 19730316 kgp10447277
chr7 19730537 19730538 rs12667746
chr7 19735765 19735766 kgp6633234
chr7 19737832 19737833 kgp13264122
chr7 19737857 19737858 kgp13538929
chr7 19739447 19739448 rs6962595
chr7 19739542 19739543 kgp13529454
chr7 19744416 19744417 kgp13755186
chr7 19744583 19744584 kgp13241474
chr7 19748006 19748007 rs2072186
chr7 19749439 19749440 kgp1553093
chr7 19752291 19752292 kgp9019755
chr7 19753806 19753807 rs11972191
chr7 19757218 19757219 kgp13684189
chr7 19758361 19758362 rs7802120
chr7 19759922 19759923 kgp6267691
chr7 19759970 19759971 kgp13244210
chr7 19760189 19760190 rs2285925
chr7 19760332 19760333 kgp13312819
chr7 19760432 19760433 kgp7917266
chr7 19760853 19760854 kgp13539012
chr7 19761012 19761013 kgp13446766
chr7 19763318 19763319 rs17141851
chr7 19763477 19763478 rs10435067
chr7 19767161 19767162 rs10240229
chr7 19768739 19768740 kgp9783218
chr7 19770755 19770756 rs17141862
chr7 19771692 19771693 rs4721822
chr7 19772820 19772821 kgp7768205
chr7 19773118 19773119 kgp6357994
chr7 19773510 19773511 kgp13704798
chr7 19776293 19776294 rs7783390
chr7 19778085 19778086 rs10263780
chr7 19779603 19779604 kgp5881589
chr7 19779812 19779813 kgp13323577
chr7 19781423 19781424 kgp9573063
chr7 19781530 19781531 kgp10216464
chr7 19783660 19783661 kgp1207434
chr7 19783976 19783977 rs2158379
chr7 19786108 19786109 rs2390155
chr7 19787458 19787459 rs10239147
chr7 19788402 19788403 rs12666488
chr7 19788773 19788774 kgp5403839
chr7 19790488 19790489 rs10251774
chr7 19790754 19790755 rs17141889
chr7 19791170 19791171 rs10252597
chr7 19791874 19791875 kgp12210325
chr7 19794749 19794750 kgp12539071
chr7 19798034 19798035 rs17141923
chr7 19798355 19798356 kgp13707055
chr7 19798365 19798366 rs7790076
chr7 19798530 19798531 kgp1112157
chr7 19798832 19798833 rs7791038
chr7 19800541 19800542 kgp10067173
chr7 19801015 19801016 rs17141931
chr7 19801363 19801364 rs10486365
chr7 19802788 19802789 rs17141936
chr7 19803924 19803925 rs714238
chr7 19804198 19804199 kgp3451053
chr7 19804236 19804237 kgp12411
chr7 19804407 19804408 kgp13777730
chr7 19805479 19805480 rs6977660
chr7 19806814 19806815 kgp1638381
chr7 19806970 19806971 kgp13439897
chr7 19807191 19807192 kgp5456996
chr7 19807966 19807967 rs17141961
chr7 19808195 19808196 rs10486368
chr7 19810264 19810265 rs12334267
chr7 19810956 19810957 rs3922342
chr7 19811385 19811386 rs10486369
chr7 19812758 19812759 kgp13799974
chr7 19813371 19813372 rs17141973
chr7 19813465 19813466 rs12672257
chr7 19813636 19813637 rs13233821
chr7 19814028 19814029 rs6945297
chr7 19816226 19816227 rs10224938
chr7 19816239 19816240 rs10254427
chr7 19816824 19816825 rs12531373
chr7 19823515 19823516 kgp10902403
chr7 19823803 19823804 rs4721826
chr7 19826959 19826960 kgp13402568
chr7 19828098 19828099 rs17142014
chr7 19833895 19833896 rs13230381
chr7 19835002 19835003 kgp7099909
chr7 19838809 19838810 kgp595144
chr7 19840635 19840636 rs10225293
chr7 19843796 19843797 rs10267417
chr7 19846843 19846844 kgp13691807
chr7 19847015 19847016 kgp11882634
chr7 19847936 19847937 rs10486371
chr7 19849357 19849358 kgp13806554
chr7 19849628 19849629 rs7781975
chr7 19850198 19850199 kgp8234639
chr7 19851699 19851700 kgp13670894
chr7 19852417 19852418 kgp11004312
chr7 19852880 19852881 kgp11753766
chr7 19853566 19853567 kgp8659610
chr7 19854140 19854141 rs12666616
chr7 19854685 19854686 rs16872385
chr7 19854977 19854978 kgp13316315
chr7 19856477 19856478 rs10277445
chr7 19861548 19861549 rs6946403
chr7 19862033 19862034 kgp22836632
chr7 19862220 19862221 rs17142054
chr7 19865929 19865930 kgp5015985
chr7 19866976 19866977 rs9639335
chr7 19868189 19868190 rs7784571
chr7 19868343 19868344 kgp4383726
chr7 19869406 19869407 kgp9597749
chr7 19871310 19871311 kgp7767023
chr7 19873198 19873199 rs4721829
chr7 19873707 19873708 kgp13760316
chr7 19874390 19874391 rs17453222
chr7 19874505 19874506 kgp13553234
chr7 19876439 19876440 kgp5279532
chr7 19876768 19876769 rs4721831
chr7 19876805 19876806 rs13239454
chr7 19877018 19877019 rs9638769
chr7 19880688 19880689 kgp1915774
chr7 19888160 19888161 rs9639340
chr7 19891498 19891499 kgp13788237
chr7 19892153 19892154 kgp2238600
chr7 19892864 19892865 kgp13598241
chr7 19894100 19894101 rs13243056
chr7 19894978 19894979 kgp13693323
chr7 19900525 19900526 rs756479
chr7 19900887 19900888 rs12670524
chr7 19901495 19901496 rs2892954
chr7 19903953 19903954 rs764131
chr7 19909529 19909530 rs10264784
chr7 19910116 19910117 kgp22744786
chr7 19911914 19911915 rs10228558
chr7 19912462 19912463 kgp8692926
chr7 19913904 19913905 rs13247395
chr7 19916189 19916190 rs10253272
chr7 19916618 19916619 kgp4666302
chr7 19923551 19923552 rs10242331
chr7 19930037 19930038 rs4721845
chr7 19932426 19932427 kgp1509689
chr7 19933104 19933105 kgp2972742
chr7 19933426 19933427 kgp4494072
chr7 19934478 19934479 kgp8871325
chr7 19934869 19934870 kgp573204
chr7 19936966 19936967 kgp1993260
chr7 19938328 19938329 kgp1449650
chr7 19939083 19939084 rs6954874
chr7 19939330 19939331 rs13228500
chr7 19939512 19939513 kgp4519804
chr7 19939586 19939587 kgp2572812
chr7 19948877 19948878 kgp13235368
chr7 19952471 19952472 kgp4629288
chr7 19952563 19952564 rs6963137
chr7 19953421 19953422 rs6968110
chr7 19954302 19954303 kgp2209338
chr7 19959534 19959535 rs10486375
chr7 19959825 19959826 rs10259096
chr7 19959994 19959995 rs13240921
chr7 19960114 19960115 rs17142193
chr7 19960935 19960936 kgp13696766
chr7 19962098 19962099 kgp10919627
chr7 19962373 19962374 rs13237702
chr7 19965179 19965180 rs10229052
chr7 19965577 19965578 kgp13330014
chr7 19967856 19967857 rs6461469
chr7 19968426 19968427 kgp13759289
chr7 19970429 19970430 rs2390203
chr7 19970583 19970584 rs879662
chr7 19970980 19970981 kgp135915
chr7 19972438 19972439 rs10261330
chr7 19978608 19978609 rs6461470
chr7 19979772 19979773 rs1558043
chr7 19979803 19979804 rs1558042
chr7 19979966 19979967 rs6947148
chr7 19980362 19980363 kgp6664590
chr7 19980395 19980396 kgp12483522
chr7 19980478 19980479 kgp3667330
chr7 19981001 19981002 kgp13272762
chr7 19981459 19981460 rs7790654
chr7 19983013 19983014 kgp11450462
chr7 19983181 19983182 rs13247232
chr7 19983771 19983772 kgp13534955
chr7 19984636 19984637 kgp6219309
chr7 19985312 19985313 kgp11037524
chr7 19986135 19986136 rs10486378
chr7 19986283 19986284 kgp999165
chr7 19987381 19987382 kgp5129291
chr7 19994500 19994501 rs10486379
chr7 19994907 19994908 kgp10052809
chr7 19995628 19995629 kgp3728058
chr7 19995847 19995848 kgp9972479
chr7 19997259 19997260 rs10950785
chr7 19997704 19997705 kgp6016276
chr7 19999872 19999873 rs2390205
chr7 20001274 20001275 rs13221825
chr7 20001431 20001432 kgp13619033
chr7 20001905 20001906 kgp9959592
chr7 20003093 20003094 rs17142269
chr7 20005984 20005985 rs6957312
chr7 20006414 20006415 kgp11528512
chr7 20006792 20006793 rs6980441
chr7 20006866 20006867 rs6980327
chr7 20007188 20007189 rs4721848
chr7 20008875 20008876 kgp13409828
chr7 20009448 20009449 kgp13508950
chr7 20010061 20010062 kgp7523011
chr7 20010421 20010422 rs11980927
chr7 20010488 20010489 rs11984165
chr7 20010777 20010778 rs10950788
chr7 20018111 20018112 rs6973418
chr7 20018452 20018453 kgp8987098
chr7 20021865 20021866 kgp6920449
chr7 20021922 20021923 kgp9394621
chr7 20023223 20023224 kgp4332528
chr7 20024440 20024441 kgp13676163
chr7 20024997 20024998 kgp4009996
chr7 20025659 20025660 rs2214920
chr7 20025829 20025830 kgp1100388
chr7 20026023 20026024 kgp1131665
chr7 20026034 20026035 rs4721854
chr7 20026704 20026705 kgp6068667
chr7 20026942 20026943 kgp8298180
chr7 20028167 20028168 kgp13377024
chr7 20028879 20028880 kgp453510
chr7 20030578 20030579 kgp13821162
chr7 20030907 20030908 rs17142283
chr7 20032181 20032182 rs2190414
chr7 20032761 20032762 rs11978406
chr7 20032949 20032950 rs11981627
chr7 20033258 20033259 kgp11291277
chr7 20033898 20033899 rs11982573
chr7 20034039 20034040 kgp6224602
chr7 20034841 20034842 rs6951400
chr7 20035744 20035745 kgp3195144
chr7 20036178 20036179 rs4530935
chr7 20037447 20037448 kgp5191073
chr7 20037816 20037817 kgp13371591
chr7 20038263 20038264 kgp13622720
chr7 20039262 20039263 rs10244904
chr7 20041407 20041408 rs38160
chr7 20041618 20041619 kgp2311263
chr7 20043109 20043110 kgp13241871
chr7 20043653 20043654 rs38157
chr7 20044126 20044127 rs38155
chr7 20044437 20044438 rs2158860
chr7 20046752 20046753 kgp4663213
chr7 20047010 20047011 rs11971303
chr7 20047574 20047575 rs38152
chr7 20047648 20047649 kgp279902
chr7 20048204 20048205 rs2390246
chr7 20049460 20049461 kgp9761701
chr7 20049553 20049554 rs11980953
chr7 20050489 20050490 rs4721857
chr7 20051286 20051287 kgp9161137
chr7 20051449 20051450 kgp13534815
chr7 20052542 20052543 rs38147
chr7 20052859 20052860 kgp1398741
chr7 20059306 20059307 kgp3091378
chr7 20060936 20060937 kgp3740714
chr7 20062421 20062422 kgp22750467
chr7 20062434 20062435 kgp11362086
chr7 20063656 20063657 kgp5918086
chr7 20066242 20066243 rs6957367
chr7 20066717 20066718 rs2190416
chr7 20067473 20067474 kgp11008231
chr7 20069262 20069263 kgp4288420
chr7 20069331 20069332 kgp4420926
chr7 20069393 20069394 kgp13351767
chr7 20069619 20069620 rs10263340
chr7 20071321 20071322 rs10268448
chr7 20071811 20071812 kgp13581942
chr7 20072074 20072075 rs17453850
chr7 20075950 20075951 kgp13360069
chr7 20076853 20076854 kgp2492609
chr7 20077625 20077626 kgp3913171
chr7 20077842 20077843 kgp2434989
chr7 20078020 20078021 kgp13714245
chr7 20080033 20080034 rs7779188
chr7 20080428 20080429 rs7783402
chr7 20081430 20081431 kgp10312382
chr7 20081490 20081491 kgp3647162
chr7 20081685 20081686 kgp6092389
chr7 20082669 20082670 kgp8887891
chr7 20082959 20082960 rs4721861
chr7 20082996 20082997 kgp4703089
chr7 20083079 20083080 kgp5043188
chr7 20083087 20083088 kgp9530160
chr7 20083532 20083533 rs1035087
chr7 20084445 20084446 kgp13271983
chr7 20085639 20085640 rs1019249
chr7 20085994 20085995 rs1019248
chr7 20088987 20088988 rs10240011
chr7 20089206 20089207 kgp10443126
chr7 20092406 20092407 kgp6087692
chr7 20093640 20093641 rs4721864
chr7 20098132 20098133 kgp13646642
chr7 20098211 20098212 kgp10263444
chr7 20099885 20099886 kgp13494548
chr7 20103290 20103291 kgp10161364
chr7 20103427 20103428 kgp13426419
chr7 20104223 20104224 rs13231772
chr7 20104411 20104412 rs4721870
chr7 20104907 20104908 rs11971426
chr7 20106399 20106400 kgp11554728
chr7 20106805 20106806 kgp2955702
chr7 20114588 20114589 rs6954985
chr7 20114753 20114754 rs12669202
chr7 20116407 20116408 kgp9925434
chr7 20116798 20116799 rs1012811
chr7 20117041 20117042 rs1012813
chr7 20117490 20117491 rs12673150
chr7 20117667 20117668 rs17142393
chr7 20118351 20118352 rs4721875
chr7 20118539 20118540 kgp4054034
chr7 20118820 20118821 rs2098283
chr7 20118982 20118983 kgp8838369
chr7 20119195 20119196 kgp5469003
chr7 20120063 20120064 kgp8715075
chr7 20120486 20120487 kgp781772
chr7 20120812 20120813 rs4721877
chr7 20121673 20121674 kgp9772067
chr7 20123879 20123880 rs11760416
chr7 20123913 20123914 rs11970927
chr7 20124383 20124384 rs726916
chr7 20124500 20124501 kgp12265794
chr7 20124540 20124541 rs7811906
chr7 20124934 20124935 kgp13384303
chr7 20124976 20124977 kgp11736896
chr7 20125191 20125192 rs10281498
chr7 20125397 20125398 rs6967000
chr7 20125585 20125586 rs7780826
chr7 20126960 20126961 kgp2461703
chr7 20126964 20126965 kgp607456
chr7 20127560 20127561 rs4721879
chr7 20128306 20128307 kgp6900103
chr7 20128404 20128405 kgp13310530
chr7 20128515 20128516 kgp5213500
chr7 20128834 20128835 kgp9039679
chr7 20139330 20139331 kgp13564462
chr7 20139643 20139644 rs2892970
chr7 20139695 20139696 rs6461480
chr7 20140287 20140288 rs6957548
chr7 20142633 20142634 rs10259063
chr7 20142867 20142868 rs12536790
chr7 20142889 20142890 kgp2019211
chr7 20143668 20143669 rs2390252
chr7 20143894 20143895 kgp13515589
chr7 20144828 20144829 rs11979495
chr7 20145427 20145428 rs6959564
chr7 20147714 20147715 rs2110328
chr7 20149536 20149537 rs17142427
chr7 20149706 20149707 kgp13469032
chr7 20151355 20151356 kgp104069
chr7 20151743 20151744 kgp8314369
chr7 20152800 20152801 rs2390254
chr7 20154815 20154816 rs10235691
chr7 20156312 20156313 rs10226814
chr7 20156817 20156818 kgp9774361
chr7 20156918 20156919 rs4719603
chr7 20157229 20157230 rs10244572
chr7 20158555 20158556 kgp12135921
chr7 20159159 20159160 kgp13826975
chr7 20159687 20159688 kgp8308121
chr7 20166473 20166474 kgp13644872
chr7 20166930 20166931 kgp13723217
chr7 20168350 20168351 kgp12089326
chr7 20170124 20170125 rs11765671
chr7 20172003 20172004 kgp13526995
chr7 20172661 20172662 kgp13232631
chr7 20173220 20173221 kgp4817088
chr7 20173454 20173455 kgp13260984
chr7 20173519 20173520 kgp7388774
chr7 20174090 20174091 rs6960337
chr7 20174432 20174433 kgp13625174
chr7 20174445 20174446 kgp13290158
chr7 20174507 20174508 kgp13412078
chr7 20174516 20174517 kgp13362335
chr7 20174760 20174761 kgp11953333
chr7 20175007 20175008 kgp13817186
chr7 20175817 20175818 kgp8856671
chr7 20177332 20177333 kgp8231361
chr7 20178174 20178175 kgp7822179
chr7 20178741 20178742 kgp13682573
chr7 20179103 20179104 kgp13472379
chr7 20179506 20179507 kgp13542303
chr7 20181138 20181139 kgp13615260
chr7 20181647 20181648 kgp12400165
chr7 20182019 20182020 rs10231585
chr7 20182335 20182336 rs10275612
chr7 20182947 20182948 rs6980121
chr7 20183509 20183510 kgp6801166
chr7 20183620 20183621 rs6946746
chr7 20184420 20184421 rs4721885
chr7 20184500 20184501 kgp13474139
chr7 20184545 20184546 kgp4362054
chr7 20184940 20184941 kgp8462758
chr7 20185195 20185196 rs10236093
chr7 20186632 20186633 kgp10251704
chr7 20187079 20187080 kgp13389533
chr7 20187687 20187688 kgp12243825
chr7 20188760 20188761 kgp13346117
chr7 20191891 20191892 rs17454555
chr7 20195559 20195560 rs2108294
chr7 20196736 20196737 kgp9615001
chr7 20197452 20197453 kgp3385827
chr7 20198439 20198440 rs975263
chr7 20199834 20199835 kgp13627921
chr7 20203314 20203315 kgp13573055
chr7 20204134 20204135 rs1990172
chr7 20204745 20204746 kgp13518976
chr7 20205692 20205693 rs3095000
chr7 20209000 20209001 kgp12376179
chr7 20209278 20209279 rs3094999
chr7 20212350 20212351 rs10085691
chr7 20212999 20213000 kgp13638816
chr7 20215586 20215587 rs7810424
chr7 20216026 20216027 rs3114443
chr7 20216064 20216065 kgp10704672
chr7 20216347 20216348 rs3114446
chr7 20217705 20217706 rs2390285
chr7 20218980 20218981 kgp11665974
chr7 20219099 20219100 rs3114456
chr7 20219174 20219175 kgp13273326
chr7 20219506 20219507 kgp3869040
chr7 20220790 20220791 kgp13789001
chr7 20222139 20222140 kgp10538208
chr7 20222286 20222287 rs3094993
chr7 20223144 20223145 rs3114470
chr7 20223328 20223329 kgp7262614
chr7 20223971 20223972 rs3095223
chr7 20224429 20224430 kgp3152722
chr7 20224901 20224902 kgp11841427
chr7 20225746 20225747 rs17142558
chr7 20227363 20227364 kgp13382875
chr7 20227897 20227898 rs6956761
chr7 20228201 20228202 rs10277079
chr7 20231105 20231106 kgp9834279
chr7 20232449 20232450 kgp2210220
chr7 20233271 20233272 kgp9779340
chr7 20233663 20233664 rs3095012
chr7 20233901 20233902 kgp10108907
chr7 20235435 20235436 rs3095213
chr7 20236135 20236136 rs3095212
chr7 20238313 20238314 kgp4792956
chr7 20243035 20243036 kgp912291
chr7 20244903 20244904 kgp13373495
chr7 20252032 20252033 rs2190434
chr7 20252546 20252547 kgp3568509
chr7 20254682 20254683 kgp13494918
chr7 20255704 20255705 rs3095008
chr7 20256824 20256825 rs3095006
chr7 20258778 20258779 rs10081272
chr7 20266665 20266666 rs1029600
chr7 20267730 20267731 rs6943579
chr7 20267780 20267781 kgp10748946
chr7 20268828 20268829 rs6949296
chr7 20269420 20269421 kgp13802546
chr7 20272991 20272992 kgp13800187
chr7 20277231 20277232 kgp13562204
chr7 20279845 20279846 kgp5616173
chr7 20279967 20279968 kgp10066175
chr7 20280328 20280329 rs2041017
chr7 20280709 20280710 kgp11601447
chr7 20280878 20280879 kgp312509
chr7 20281552 20281553 rs2041015
chr7 20281700 20281701 kgp12081992
chr7 20282519 20282520 kgp8355569
chr7 20282735 20282736 rs11983202
chr7 20286000 20286001 kgp22815996
chr7 20286695 20286696 kgp1879010
chr7 20287912 20287913 kgp897936
chr7 20289167 20289168 kgp9160569
chr7 20289388 20289389 kgp7773079
chr7 20291877 20291878 rs10486388
chr7 20292133 20292134 rs4719608
chr7 20292264 20292265 rs4721892
chr7 20297765 20297766 rs17142627
chr7 20297925 20297926 rs11763270
chr7 20300947 20300948 kgp5816007
chr7 20301254 20301255 kgp13428629
chr7 20302287 20302288 kgp2503261
chr7 20309377 20309378 rs2892978
chr7 20311266 20311267 rs1558052
chr7 20312344 20312345 kgp1825154
chr7 20315213 20315214 rs2390288
chr7 20316242 20316243 kgp8130076
chr7 20316970 20316971 kgp13379487
chr7 20319980 20319981 rs2529004
chr7 20320351 20320352 kgp9204059
chr7 20320547 20320548 kgp13531016
chr7 20320820 20320821 kgp9229941
chr7 20320980 20320981 kgp80241
chr7 20321175 20321176 kgp6341032
chr7 20322012 20322013 kgp4206421
chr7 20322259 20322260 kgp9563857
chr7 20323028 20323029 kgp13787128
chr7 20324949 20324950 kgp10255131
chr7 20325667 20325668 rs2529016
chr7 20325989 20325990 kgp13317709
chr7 20326585 20326586 kgp5859438
chr7 20326796 20326797 rs17142673
chr7 20327257 20327258 rs17142674
chr7 20329422 20329423 kgp13373360
chr7 20331064 20331065 kgp13328310
chr7 20331712 20331713 rs3095208
chr7 20331765 20331766 kgp11172599
chr7 20331885 20331886 kgp2978207
chr7 20333797 20333798 rs3095206
chr7 20336809 20336810 rs1075188
chr7 20336914 20336915 kgp10745185
chr7 20337515 20337516 rs3095203
chr7 20337531 20337532 rs13231529
chr7 20338099 20338100 rs2302344
chr7 20339807 20339808 kgp7154377
chr7 20344365 20344366 rs9791961
chr7 20344649 20344650 kgp6082503
chr7 20345692 20345693 kgp512222
chr7 20345863 20345864 rs3114429
chr7 20346444 20346445 rs3095224
chr7 20347569 20347570 rs3114431
chr7 20352643 20352644 kgp3210353
chr7 20352861 20352862 kgp7269362
chr7 20353401 20353402 kgp13624176
chr7 20354036 20354037 rs975130
chr7 20354761 20354762 kgp13448779
chr7 20355657 20355658 kgp12440047
chr7 20356505 20356506 rs206182
chr7 20357384 20357385 rs206184
chr7 20360100 20360101 rs206190
chr7 20360166 20360167 kgp13337136
chr7 20360394 20360395 kgp10388167
chr7 20360929 20360930 rs206192
chr7 20361266 20361267 rs206194
chr7 20361753 20361754 kgp2907898
chr7 20361872 20361873 rs206196
chr7 20362736 20362737 kgp13577720
chr7 20363348 20363349 kgp3282707
chr7 20365035 20365036 kgp13779241
chr7 20365986 20365987 kgp1725833
chr7 20366527 20366528 rs6974002
chr7 20366986 20366987 kgp12226530
chr7 20367642 20367643 kgp10115445
chr7 20368523 20368524 kgp5595626
chr7 20370230 20370231 kgp219481
chr7 20371757 20371758 rs206198
chr7 20373631 20373632 kgp6969935
chr7 20374141 20374142 kgp3383665
chr7 20374251 20374252 rs206203
chr7 20374695 20374696 kgp13231994
chr7 20376017 20376018 rs10486391
chr7 20377747 20377748 kgp5889594
chr7 20381673 20381674 rs3807931
chr7 20383159 20383160 kgp13657603
chr7 20383570 20383571 rs3807934
chr7 20383813 20383814 kgp2324175
chr7 20384611 20384612 kgp2463328
chr7 20385967 20385968 kgp6234120
chr7 20388431 20388432 rs3807935
chr7 20391382 20391383 rs11762117
chr7 20392229 20392230 kgp7651410
chr7 20392651 20392652 rs3807936
chr7 20394741 20394742 kgp13702261
chr7 20395066 20395067 rs3757724
chr7 20396513 20396514 kgp8542978
chr7 20397973 20397974 rs10265149
chr7 20399116 20399117 kgp10571357
chr7 20401502 20401503 rs3807940
chr7 20405264 20405265 kgp5333214
chr7 20406389 20406390 kgp13784087
chr7 20408458 20408459 rs17365098
chr7 20411513 20411514 rs13233149
chr7 20411896 20411897 kgp10696724
chr7 20412199 20412200 kgp10194676
chr7 20413589 20413590 rs1023522
chr7 20414160 20414161 kgp13830666
chr7 20415825 20415826 kgp2129452
chr7 20416710 20416711 kgp2881184
chr7 20418677 20418678 kgp6223248
chr7 20418677 20418678 rs3735619
chr7 20418925 20418926 kgp9982373
chr7 20420169 20420170 rs10215885
chr7 20420269 20420270 kgp1494745
chr7 20420492 20420493 kgp13267852
chr7 20421218 20421219 rs2301727
chr7 20421489 20421490 kgp994471
chr7 20421498 20421499 kgp13246740
chr7 20423922 20423923 kgp9621323
chr7 20424845 20424846 kgp13248574
chr7 20428172 20428173 rs6954259
chr7 20429152 20429153 rs10486394
chr7 20429734 20429735 rs2189300
chr7 20430800 20430801 kgp13705025
chr7 20430959 20430960 kgp5550411
chr7 20431277 20431278 rs10257338
chr7 20431584 20431585 rs10231365
chr7 20431901 20431902 kgp13716066
chr7 20433106 20433107 rs1014038
chr7 20433731 20433732 rs10240007
chr7 20434926 20434927 rs17142784
chr7 20435564 20435565 kgp13806865
chr7 20437822 20437823 rs10263803
chr7 20438005 20438006 rs6979136
chr7 20439333 20439334 kgp7746681
chr7 20440464 20440465 rs3807950
chr7 20441064 20441065 rs13242474
chr7 20442627 20442628 kgp2421063
chr7 20442782 20442783 rs2158252
chr7 20442795 20442796 rs3823974
chr7 20443020 20443021 rs3807955
chr7 20443629 20443630 rs2074425
chr7 20443959 20443960 kgp22744777
chr7 20444059 20444060 kgp10130334
chr7 20444080 20444081 kgp10511313
chr7 20444531 20444532 rs2074424
chr7 20449121 20449122 kgp3468672
chr7 20450365 20450366 kgp13642144
chr7 20450540 20450541 kgp5177574
chr7 20451247 20451248 kgp13409459
chr7 20451426 20451427 rs7782524
chr7 20451448 20451449 kgp13440093
chr7 20451452 20451453 kgp13709972
chr7 20451853 20451854 kgp13667242
chr7 20451972 20451973 kgp13786746
chr7 20452057 20452058 kgp13290302
chr7 20452103 20452104 kgp13721805
chr7 20452727 20452728 kgp9877826
chr7 20453541 20453542 kgp13685428
chr7 20453787 20453788 kgp8309676
chr7 20453874 20453875 rs4719613
chr7 20454564 20454565 kgp9289206
chr7 20454611 20454612 kgp8264618
chr7 20456793 20456794 kgp10475518
chr7 20457973 20457974 rs6953445
chr7 20460678 20460679 kgp6952182
chr7 20461416 20461417 rs12534544
chr7 20461753 20461754 kgp10751445
chr7 20462177 20462178 kgp9042826
chr7 20463373 20463374 rs17142811
chr7 20464104 20464105 rs2107128
chr7 20466698 20466699 kgp2928000
chr7 20468021 20468022 rs11976987
chr7 20468717 20468718 rs11980974
chr7 20469684 20469685 rs7803406
chr7 20470156 20470157 kgp7727837
chr7 20470274 20470275 rs4719617
chr7 20472190 20472191 kgp13743025
chr7 20475343 20475344 rs17142847
chr7 20476193 20476194 rs11979620
chr7 20478447 20478448 rs17456488
chr7 20479038 20479039 kgp11663147
chr7 20479191 20479192 kgp5041180
chr7 20480037 20480038 kgp11982599
chr7 20480170 20480171 kgp11543489
chr7 20481330 20481331 kgp11361239
chr7 20481580 20481581 kgp10548271
chr7 20483337 20483338 kgp6972451
chr7 20483648 20483649 kgp8366488
chr7 20486230 20486231 kgp5754869
chr7 20487119 20487120 rs10270074
chr7 20487640 20487641 kgp6999046
chr7 20488204 20488205 kgp13736698
chr7 20488975 20488976 kgp17807
chr7 20489872 20489873 rs7796492
chr7 20490173 20490174 kgp10474981
chr7 20490447 20490448 rs17142863
chr7 20490811 20490812 rs11971617
chr7 20491414 20491415 kgp3871650
chr7 20491545 20491546 rs6973683
chr7 20493302 20493303 kgp13389539
chr7 20494611 20494612 rs6961781
chr7 20496441 20496442 kgp4606592
chr7 20497112 20497113 rs2188869
chr7 20498128 20498129 rs10234655
chr7 20498307 20498308 kgp1038976
chr7 20503862 20503863 rs12536825
chr7 20503964 20503965 rs1859044
chr7 20504036 20504037 kgp11476301
chr7 20504475 20504476 kgp1088600
chr7 20506346 20506347 rs11971231
chr7 20506728 20506729 kgp7227498
chr7 20507162 20507163 kgp22746290
chr7 20507216 20507217 kgp11276722
chr7 20507295 20507296 kgp4400988
chr7 20507669 20507670 kgp2223168
chr7 20508102 20508103 kgp3910419
chr7 20508715 20508716 kgp3838007
chr7 20510666 20510667 kgp2186908
chr7 20511926 20511927 kgp6033222
chr7 20513310 20513311 kgp9290148
chr7 20514177 20514178 kgp1111837
chr7 20517351 20517352 rs2893003
chr7 20518907 20518908 rs17456802
chr7 20520092 20520093 rs7807424
chr7 20522045 20522046 kgp13359500
chr7 20523469 20523470 kgp11802001
chr7 20523491 20523492 rs17142970
chr7 20523653 20523654 kgp8380374
chr7 20523927 20523928 kgp826642
chr7 20525916 20525917 kgp13667335
chr7 20526265 20526266 kgp10272221
chr7 20526449 20526450 kgp13322242
chr7 20527423 20527424 rs7784579
chr7 20527577 20527578 rs10272302
chr7 20528436 20528437 kgp3799657
chr7 20530766 20530767 rs10226404
chr7 20533000 20533001 kgp371045
chr7 20533255 20533256 kgp9251358
chr7 20534870 20534871 kgp13805000
chr7 20535863 20535864 rs12535843
chr7 20537572 20537573 kgp3561617
chr7 20537622 20537623 kgp10044631
chr7 20543837 20543838 rs12670982
chr7 20545007 20545008 kgp1033717
chr7 20545829 20545830 rs10260049
chr7 20547446 20547447 kgp13449871
chr7 20549499 20549500 kgp7595338
chr7 20550978 20550979 rs1012869
chr7 20552667 20552668 rs10273566
chr7 20552820 20552821 kgp6236942
chr7 20554813 20554814 kgp3389646
chr7 20555460 20555461 kgp2145251
chr7 20558091 20558092 kgp13395221
chr7 20559000 20559001 rs10233470
chr7 20559436 20559437 kgp13278602
chr7 20560995 20560996 rs6461503
chr7 20561302 20561303 kgp4689676
chr7 20567823 20567824 kgp58459
chr7 20568161 20568162 kgp8588051
chr7 20571556 20571557 kgp7862156
chr7 20571872 20571873 kgp7520673
chr7 20572444 20572445 rs6461504
chr7 20572699 20572700 rs916790
chr7 20573529 20573530 kgp1382209
chr7 20576179 20576180 rs10260395
chr7 20583121 20583122 rs1989886
chr7 20583163 20583164 kgp2783365
chr7 20584558 20584559 kgp8778939
chr7 20585482 20585483 kgp11180134
chr7 20586178 20586179 kgp10143600
chr7 20591351 20591352 kgp13427897
chr7 20592125 20592126 kgp6443629
chr7 20592590 20592591 rs17457143
chr7 20592678 20592679 rs6977876
chr7 20593756 20593757 kgp2400041
chr7 20594308 20594309 kgp6899286
chr7 20594327 20594328 rs7799119
chr7 20596438 20596439 rs999601
chr7 20596928 20596929 rs17143056
chr7 20600285 20600286 kgp6055968
chr7 20601158 20601159 rs2188864
chr7 20601508 20601509 rs2390345
chr7 20603187 20603188 kgp5217438
chr7 20604397 20604398 rs2188865
chr7 20604448 20604449 kgp9758333
chr7 20613153 20613154 rs7797458
chr7 20613365 20613366 rs9885995
chr7 20613658 20613659 kgp1040296
chr7 20613701 20613702 kgp305336
chr7 20614383 20614384 kgp1913353
chr7 20614882 20614883 kgp3709963
chr7 20614894 20614895 kgp1183199
chr7 20615412 20615413 kgp11611618
chr7 20616291 20616292 kgp991165
chr7 20616830 20616831 kgp13311700
chr7 20618210 20618211 rs17143104
chr7 20618596 20618597 rs17143109
chr7 20620315 20620316 rs6461507
chr7 20624380 20624381 kgp11932459
chr7 20625260 20625261 kgp7138609
chr7 20625944 20625945 rs17143131
chr7 20627770 20627771 kgp984802
chr7 20630010 20630011 kgp4127792
chr7 20631549 20631550 kgp6636186
chr7 20633735 20633736 rs10950819
chr7 20634829 20634830 kgp11928474
chr7 20635308 20635309 rs4721922
chr7 20636238 20636239 kgp3328490
chr7 20636478 20636479 rs1858941
chr7 20636507 20636508 rs1858942
chr7 20636744 20636745 kgp936448
chr7 20636902 20636903 kgp13701252
chr7 20637309 20637310 rs11971866
chr7 20637431 20637432 rs10488583
chr7 20637720 20637721 kgp12359722
chr7 20637720 20637721 rs4721923
chr7 20637758 20637759 kgp11979073
chr7 20638154 20638155 kgp395898
chr7 20638230 20638231 rs10488581
chr7 20638572 20638573 kgp1058131
chr7 20638987 20638988 kgp5540165
chr7 20639236 20639237 rs10236605
chr7 20639490 20639491 rs6947113
chr7 20639781 20639782 kgp9824005
chr7 20639954 20639955 kgp9230301
chr7 20639975 20639976 kgp2046138
chr7 20640198 20640199 kgp8697210
chr7 20640629 20640630 rs7805271
chr7 20640891 20640892 kgp8759805
chr7 20641103 20641104 rs7806034
chr7 20641892 20641893 rs17215405
chr7 20642444 20642445 rs17143177
chr7 20642696 20642697 rs4719621
chr7 20643814 20643815 kgp1874618
chr7 20647059 20647060 rs17143183
chr7 20651750 20651751 kgp6526840
chr7 20652651 20652652 rs4457229
chr7 20655391 20655392 kgp6073336
chr7 20656053 20656054 kgp4321693
chr7 20657499 20657500 kgp13496690
chr7 20661322 20661323 kgp8976803
chr7 20662854 20662855 kgp11906179
chr7 20663683 20663684 kgp891011
chr7 20664029 20664030 kgp2279868
chr7 20664767 20664768 kgp13326543
chr7 20664814 20664815 kgp13330529
chr7 20665486 20665487 rs11773775
chr7 20665628 20665629 kgp11848073
chr7 20665780 20665781 kgp1315182
chr7 20666333 20666334 kgp13523889
chr7 20666749 20666750 rs7802291
chr7 20666954 20666955 kgp13627215
chr7 20667299 20667300 kgp4898407
chr7 20669628 20669629 rs1476485
chr7 20669750 20669751 rs17143193
chr7 20670405 20670406 kgp8625774
chr7 20673242 20673243 rs6964702
chr7 20678712 20678713 rs6461510
chr7 20679285 20679286 rs2188594
chr7 20680448 20680449 rs2106563
chr7 20680550 20680551 rs12700225
chr7 20680690 20680691 rs7810173
chr7 20682883 20682884 kgp7890991
chr7 20684295 20684296 rs6957205
chr7 20685507 20685508 rs11983326
chr7 20685785 20685786 kgp5018930
chr7 20686110 20686111 rs1858948
chr7 20686142 20686143 rs17143221
chr7 20686909 20686910 rs756885
chr7 20687180 20687181 kgp8527812
chr7 20687180 20687181 rs2893006
chr7 20687599 20687600 kgp13504903
chr7 20688041 20688042 rs6949755
chr7 20688134 20688135 rs6950237
chr7 20688340 20688341 rs11981909
chr7 20689064 20689065 rs6955287
chr7 20689552 20689553 rs2188595
chr7 20689806 20689807 rs11976848
chr7 20690172 20690173 rs10950826
chr7 20690727 20690728 kgp13263776
chr7 20691012 20691013 kgp4334264
chr7 20691269 20691270 kgp13628237
chr7 20693158 20693159 rs2285560
chr7 20694267 20694268 kgp9936949
chr7 20694734 20694735 rs6958596
chr7 20695420 20695421 kgp10704618
chr7 20697221 20697222 kgp13772678
chr7 20697658 20697659 rs7806753
chr7 20698269 20698270 rs2301641
chr7 20698601 20698602 kgp3834901
chr7 20698750 20698751 kgp13500850
chr7 20698803 20698804 kgp11224152
chr7 20699052 20699053 kgp4195597
chr7 20699057 20699058 kgp4334323
chr7 20699360 20699361 kgp9693385
chr7 20699665 20699666 kgp4690887
chr7 20699921 20699922 kgp3026433
chr7 20700189 20700190 kgp4661756
chr7 20700325 20700326 kgp4765374
chr7 20700360 20700361 rs6952128
chr7 20700880 20700881 kgp4893129
chr7 20700909 20700910 kgp1130656
chr7 20700999 20701000 kgp4612727
chr7 20701084 20701085 kgp4959188
chr7 20702741 20702742 kgp7136612
chr7 20703947 20703948 rs1011559
chr7 20704136 20704137 rs916739
chr7 20704249 20704250 kgp6818913
chr7 20704941 20704942 kgp13816931
chr7 20705245 20705246 kgp13353420
chr7 20706389 20706390 kgp13826906
chr7 20706836 20706837 kgp13421390
chr7 20707238 20707239 kgp457401
chr7 20707243 20707244 kgp1832402
chr7 20710026 20710027 kgp4262973
chr7 20710223 20710224 kgp13563094
chr7 20711158 20711159 kgp3084062
chr7 20712494 20712495 rs13240297
chr7 20716243 20716244 kgp11923583
chr7 20717501 20717502 kgp13486995
chr7 20717630 20717631 rs7805048
chr7 20719353 20719354 kgp11966079
chr7 20721083 20721084 rs11764760
chr7 20721094 20721095 kgp13504043
chr7 20721222 20721223 kgp13363314
chr7 20721557 20721558 kgp7893875
chr7 20722110 20722111 kgp13721118
chr7 20722331 20722332 kgp13338940
chr7 20722693 20722694 kgp13799570
chr7 20724825 20724826 rs17817117
chr7 20726247 20726248 kgp7509662
chr7 20726620 20726621 rs17143258
chr7 20726831 20726832 rs10230205
chr7 20727010 20727011 rs17143260
chr7 20727149 20727150 kgp1474631
chr7 20727327 20727328 kgp5582980
chr7 20727924 20727925 kgp3204462
chr7 20728826 20728827 rs2190411
chr7 20729118 20729119 kgp5093941
chr7 20729379 20729380 kgp13261709
chr7 20729930 20729931 kgp1275099
chr7 20730250 20730251 kgp5490544
chr7 20731917 20731918 rs2158857
chr7 20732034 20732035 rs7794995
chr7 20735422 20735423 kgp13613946
chr7 20735884 20735885 rs2158856
chr7 20736576 20736577 rs17143272
chr7 20737299 20737300 rs2024045
chr7 20739631 20739632 kgp6321013
chr7 20740647 20740648 rs17218211
chr7 20740717 20740718 rs17218253
chr7 20741166 20741167 rs4142216
chr7 20741650 20741651 kgp13379768
chr7 20741667 20741668 rs10488578
chr7 20744542 20744543 rs2158855
chr7 20744562 20744563 rs2158854
chr7 20745417 20745418 kgp3123336
chr7 20748377 20748378 kgp2040449
chr7 20748726 20748727 kgp13803152
chr7 20749278 20749279 kgp2923660
chr7 20749289 20749290 rs12673841
chr7 20750848 20750849 rs10950829
chr7 20751937 20751938 kgp13258392
chr7 20752142 20752143 kgp13649774
chr7 20753527 20753528 kgp13456691
chr7 20753576 20753577 P1_M_061510_7_105_M
chr7 20754357 20754358 kgp13586176
chr7 20754500 20754501 kgp11696562
chr7 20754556 20754557 kgp13614954
chr7 20756622 20756623 kgp1897118
chr7 20758632 20758633 kgp4725281
chr7 20759796 20759797 kgp13591664
chr7 20761113 20761114 kgp13401846
chr7 20761220 20761221 rs34972642
chr7 20761327 20761328 kgp1366817
chr7 20761737 20761738 rs10266338
chr7 20761823 20761824 rs1023541
chr7 20762608 20762609 kgp2144151
chr7 20762645 20762646 kgp8046933
chr7 20762936 20762937 kgp5870226
chr7 20763043 20763044 kgp2439356
chr7 20763114 20763115 rs10950830
chr7 20763906 20763907 rs6461513
chr7 20764373 20764374 rs10950831
chr7 20764773 20764774 kgp11344635
chr7 20765630 20765631 rs4721939
chr7 20766751 20766752 kgp13622419
chr7 20766942 20766943 rs11976861
chr7 20767589 20767590 rs7780859
chr7 20767814 20767815 rs4721940
chr7 20767853 20767854 kgp13531597
chr7 20767953 20767954 kgp5484756
chr7 20768012 20768013 rs10254317
chr7 20768814 20768815 kgp13327244
chr7 20768898 20768899 rs4721941
chr7 20769534 20769535 kgp2238207
chr7 20769732 20769733 rs11972818
chr7 20769855 20769856 kgp6878466
chr7 20771449 20771450 kgp91102
chr7 20773566 20773567 kgp1698521
chr7 20774090 20774091 rs6959944
chr7 20774589 20774590 kgp1197316
chr7 20776537 20776538 kgp3010824
chr7 20777249 20777250 rs9638774
chr7 20777910 20777911 rs10244045
chr7 20778645 20778646 kgp4792368
chr7 20778772 20778773 kgp3966679
chr7 20778772 20778773 rs6461516
chr7 20781413 20781414 kgp258827
chr7 20782093 20782094 rs10231520
chr7 20782318 20782319 kgp12025731
chr7 20782473 20782474 rs12669866
chr7 20782970 20782971 kgp414710
chr7 20784168 20784169 rs6967583
chr7 20784537 20784538 rs10236887
chr7 20784909 20784910 kgp6597894
chr7 20785001 20785002 kgp13427697
chr7 20786101 20786102 kgp13791177
chr7 20787272 20787273 kgp10481815
chr7 20787714 20787715 rs10263244
chr7 20789194 20789195 rs17220780
chr7 20791189 20791190 rs4721946
chr7 20791800 20791801 rs10266329
chr7 20792106 20792107 rs2528800
chr7 20793112 20793113 kgp13655551
chr7 20796486 20796487 kgp1598850
chr7 20796912 20796913 rs2528802
chr7 20797029 20797030 rs2528803
chr7 20799719 20799720 rs10277616
chr7 20802736 20802737 kgp10752186
chr7 20805621 20805622 kgp9758749
chr7 20810956 20810957 kgp4236553
chr7 20811366 20811367 kgp13370162
chr7 20814078 20814079 kgp13712336
chr7 20815351 20815352 rs1029595
chr7 20815571 20815572 rs16872617
chr7 20816503 20816504 rs16872618
chr7 20818156 20818157 kgp1145682
chr7 20819673 20819674 kgp13658994
chr7 20819769 20819770 kgp3033803
chr7 20820576 20820577 rs34661314
chr7 20821272 20821273 rs2286260
chr7 20823142 20823143 kgp13771501
chr7 20826451 20826452 kgp11280252
chr7 20831694 20831695 kgp13302920
chr7 20831799 20831800 rs16872619
chr7 20833202 20833203 kgp8151884
chr7 20838950 20838951 rs2529753
chr7 20842464 20842465 kgp12446015
chr7 20844093 20844094 rs2108520
chr7 20846390 20846391 kgp6112599
chr7 20848978 20848979 kgp7307095
chr7 20850304 20850305 rs13246526
chr7 20852634 20852635 kgp3978942
chr7 20853250 20853251 kgp6182944
chr7 20858985 20858986 kgp7235499
chr7 20859265 20859266 rs10237696
chr7 20862301 20862302 rs2709736
chr7 20863174 20863175 rs17143377
chr7 20867807 20867808 rs2709722
chr7 20868520 20868521 rs10256428
chr7 20871867 20871868 kgp8979410
chr7 20872097 20872098 rs9691976
chr7 20873585 20873586 kgp3004255
chr7 20873652 20873653 kgp7496213
chr7 20878994 20878995 rs2529763
chr7 20879855 20879856 kgp4400475
chr7 20882442 20882443 rs2529764
chr7 20883077 20883078 rs2709716
chr7 20883356 20883357 rs17143399
chr7 20883458 20883459 kgp1211296
chr7 20883951 20883952 kgp925975
chr7 20886886 20886887 rs10228935
chr7 20889508 20889509 rs974212
chr7 20891120 20891121 kgp8772719
chr7 20891519 20891520 kgp5267856
chr7 20893117 20893118 kgp12094079
chr7 20899681 20899682 rs204577
chr7 20902287 20902288 rs204585
chr7 20902798 20902799 rs10273456
chr7 20904269 20904270 rs204587
chr7 20908371 20908372 kgp13624463
chr7 20910450 20910451 kgp50711
chr7 20911981 20911982 rs204596
chr7 20912111 20912112 rs2529768
chr7 20921102 20921103 rs17143451
chr7 20927987 20927988 rs17143453
chr7 20928023 20928024 kgp5821040
chr7 20928715 20928716 kgp13385228
chr7 20929495 20929496 kgp978598
chr7 20930176 20930177 rs6947953
chr7 20930291 20930292 rs6948125
chr7 20935023 20935024 rs17143466
chr7 20940949 20940950 rs1155096
chr7 20944521 20944522 rs6461521
chr7 20945034 20945035 kgp13269504
chr7 20947557 20947558 rs10227388
chr7 20949267 20949268 rs6955523
chr7 20949545 20949546 kgp8294729
chr7 20950495 20950496 rs2160093
chr7 20954728 20954729 kgp9405708
chr7 20955369 20955370 rs2709733
chr7 20956553 20956554 kgp1713198
chr7 20960487 20960488 kgp12351593
chr7 20961710 20961711 rs10248211
chr7 20964703 20964704 kgp3585884
chr7 20967832 20967833 rs6962272
chr7 20970136 20970137 rs6973043
chr7 20971091 20971092 kgp11423135
chr7 20972110 20972111 rs6945857
chr7 20973954 20973955 kgp13300090
chr7 20974237 20974238 kgp3592780
chr7 20977999 20978000 rs2709725
chr7 20982812 20982813 rs2714477
chr7 20983509 20983510 kgp8278753
chr7 20985299 20985300 rs2539973
chr7 20986510 20986511 kgp1283765
chr7 20988057 20988058 kgp5590765
chr7 20989983 20989984 kgp1123434
chr7 20990450 20990451 rs4721959
chr7 20993725 20993726 rs2390406
chr7 20994490 20994491 rs12155172
chr7 20998824 20998825 kgp13520726
chr7 20999210 20999211 kgp1996501
chr7 20999418 20999419 rs10229329
chr7 20999486 20999487 kgp13330396
chr7 20999959 20999960 rs10230067
chr7 21000344 21000345 rs2390409
chr7 21002211 21002212 rs7798796
chr7 21005297 21005298 kgp3991520
chr7 21008869 21008870 kgp13240602
chr7 21010363 21010364 kgp9230891
chr7 21011679 21011680 kgp13647168
chr7 21012143 21012144 kgp8989556
chr7 21013708 21013709 rs7788251
chr7 21017496 21017497 kgp9279738
chr7 21018239 21018240 rs10270424
chr7 21019202 21019203 rs17143600
chr7 21021497 21021498 rs12111744
chr7 21022521 21022522 rs10246885
chr7 21023561 21023562 rs17732809
chr7 21026662 21026663 rs17676175
chr7 21026747 21026748 kgp3109629
chr7 21026898 21026899 kgp10950942
chr7 21027079 21027080 rs2390412
chr7 21027605 21027606 rs10245794
chr7 21028455 21028456 kgp5516960
chr7 21029631 21029632 kgp9054747
chr7 21030507 21030508 rs17676368
chr7 21032354 21032355 rs4598145
chr7 21033570 21033571 kgp3615594
chr7 21033869 21033870 rs10156011
chr7 21037045 21037046 rs3810892
chr7 21039339 21039340 kgp11329413
chr7 21040004 21040005 kgp13475350
chr7 21041865 21041866 kgp13611449
chr7 21042742 21042743 kgp2454412
chr7 21043726 21043727 kgp2312437
chr7 21043746 21043747 kgp8586111
chr7 21047022 21047023 rs10265596
chr7 21049678 21049679 kgp6835863
chr7 21050241 21050242 rs10278710
chr7 21051041 21051042 kgp488382
chr7 21051100 21051101 kgp3993782
chr7 21051105 21051106 kgp8428943
chr7 21052502 21052503 rs1860872
chr7 21053969 21053970 rs4721961
chr7 21057845 21057846 kgp4637153
chr7 21059377 21059378 rs9690626
chr7 21059548 21059549 rs13438483
chr7 21060303 21060304 rs6946302
chr7 21062825 21062826 kgp4118997
chr7 21064607 21064608 rs6943750
chr7 21064646 21064647 rs6963949
chr7 21064767 21064768 kgp13625205
chr7 21066683 21066684 rs6954678
chr7 21067454 21067455 kgp13592314
chr7 21068213 21068214 rs6461529
chr7 21068807 21068808 kgp12236068
chr7 21068813 21068814 kgp9928985
chr7 21068851 21068852 kgp13651444
chr7 21070962 21070963 kgp13342745
chr7 21071620 21071621 kgp5506249
chr7 21072639 21072640 rs34494536
chr7 21072953 21072954 rs10270923
chr7 21080260 21080261 kgp689802
chr7 21080406 21080407 rs6963278
chr7 21082350 21082351 kgp11293861
chr7 21082985 21082986 kgp1108817
chr7 21084328 21084329 rs7795600
chr7 21085263 21085264 rs13243044
chr7 21085830 21085831 kgp13380534
chr7 21086372 21086373 rs17734042
chr7 21087076 21087077 rs7800398
chr7 21087965 21087966 rs887720
chr7 21089996 21089997 kgp13569535
chr7 21090299 21090300 rs10239242
chr7 21090654 21090655 rs2215674
chr7 21092345 21092346 kgp6285917
chr7 21092592 21092593 rs4719636
chr7 21094278 21094279 kgp728917
chr7 21094422 21094423 rs17734397
chr7 21094588 21094589 rs917815
chr7 21096056 21096057 kgp12347006
chr7 21096694 21096695 kgp8153250
chr7 21096733 21096734 kgp1234146
chr7 21096913 21096914 rs10275129
chr7 21098195 21098196 kgp10765724
chr7 21099304 21099305 rs13222046
chr7 21099600 21099601 kgp4059728
chr7 21099911 21099912 rs1981703
chr7 21100127 21100128 rs6971050
chr7 21100477 21100478 rs4995080
chr7 21105742 21105743 kgp13558729
chr7 21105918 21105919 rs10269951
chr7 21106283 21106284 kgp4507846
chr7 21108001 21108002 rs4719639
chr7 21108513 21108514 kgp13580431
chr7 21108575 21108576 rs4721972
chr7 21109644 21109645 rs12690773
chr7 21110129 21110130 kgp835923
chr7 21110429 21110430 rs10260929
chr7 21111222 21111223 rs13228677
chr7 21111642 21111643 rs1860875
chr7 21112892 21112893 rs1558481
chr7 21113349 21113350 kgp7144609
chr7 21113720 21113721 rs10230337
chr7 21117376 21117377 kgp9806462
chr7 21117479 21117480 rs4719642
chr7 21117815 21117816 kgp13404538
chr7 21122096 21122097 kgp5828119
chr7 21122103 21122104 kgp5488706
chr7 21123433 21123434 kgp13589825
chr7 21129083 21129084 kgp11852128
chr7 21130793 21130794 kgp8234120
chr7 21131489 21131490 kgp13433681
chr7 21131806 21131807 kgp7155131
chr7 21132590 21132591 kgp2495108
chr7 21133313 21133314 kgp4333330
chr7 21134545 21134546 kgp9041044
chr7 21136169 21136170 rs17678809
chr7 21138430 21138431 rs1860874
chr7 21140342 21140343 rs971992
chr7 21140647 21140648 rs6974849
chr7 21140822 21140823 kgp11816984
chr7 21142121 21142122 rs6962818
chr7 21142457 21142458 kgp8986475
chr7 21142664 21142665 kgp4782950
chr7 21142808 21142809 kgp2400133
chr7 21144219 21144220 kgp13496214
chr7 21146156 21146157 kgp7651300
chr7 21146265 21146266 kgp5848132
chr7 21147596 21147597 kgp13338136
chr7 21147677 21147678 rs11974269
chr7 21148307 21148308 rs17143871
chr7 21150460 21150461 rs12700255
chr7 21151029 21151030 kgp13799747
chr7 21156005 21156006 rs2390472
chr7 21156234 21156235 rs2390474
chr7 21156428 21156429 rs2390475
chr7 21158947 21158948 rs12532292
chr7 21159574 21159575 rs9655208
chr7 21160162 21160163 kgp11853171
chr7 21160677 21160678 rs9655209
chr7 21161818 21161819 rs17679859
chr7 21162025 21162026 kgp3628005
chr7 21162318 21162319 kgp3444916
chr7 21163035 21163036 rs10250250
chr7 21163354 21163355 rs10950840
chr7 21163914 21163915 rs17143888
chr7 21164765 21164766 rs4721981
chr7 21166344 21166345 kgp2732489
chr7 21167299 21167300 kgp482610
chr7 21167302 21167303 kgp2012888
chr7 21167675 21167676 kgp833861
chr7 21168648 21168649 kgp10928290
chr7 21170405 21170406 kgp1326996
chr7 21170477 21170478 rs17143920
chr7 21170600 21170601 rs11772446
chr7 21172070 21172071 kgp10385766
chr7 21172072 21172073 kgp7109667
chr7 21172744 21172745 kgp1535324
chr7 21174558 21174559 kgp13470894
chr7 21175917 21175918 kgp7182219
chr7 21177258 21177259 kgp6373367
chr7 21178261 21178262 rs12538434
chr7 21178926 21178927 rs6951646
chr7 21179073 21179074 rs6951681
chr7 21179705 21179706 rs13229308
chr7 21180455 21180456 rs11983897
chr7 21180534 21180535 kgp13634213
chr7 21181019 21181020 kgp8687767
chr7 21181502 21181503 rs12700256
chr7 21183178 21183179 rs17143933
chr7 21184178 21184179 kgp13672119
chr7 21185177 21185178 rs10246207
chr7 21185220 21185221 rs13241724
chr7 21188012 21188013 kgp11671758
chr7 21191917 21191918 kgp13601486
chr7 21192263 21192264 rs4473915
chr7 21192284 21192285 kgp11289951
chr7 21192380 21192381 rs7792457
chr7 21192811 21192812 kgp176824
chr7 21193136 21193137 rs2215676
chr7 21193208 21193209 kgp8464625
chr7 21193340 21193341 rs2110007
chr7 21194021 21194022 kgp11635721
chr7 21195370 21195371 rs12700260
chr7 21196916 21196917 kgp2829355
chr7 21197431 21197432 rs12534802
chr7 21197887 21197888 rs4721986
chr7 21198459 21198460 kgp8615813
chr7 21198469 21198470 kgp3412339
chr7 21198893 21198894 kgp1382421
chr7 21201679 21201680 kgp9260072
chr7 21202730 21202731 rs10269330
chr7 21202827 21202828 rs7781186
chr7 21206384 21206385 kgp7516733
chr7 21206546 21206547 kgp8815623
chr7 21210112 21210113 kgp11861249
chr7 21211120 21211121 rs4470916
chr7 21211411 21211412 rs4236302
chr7 21212101 21212102 kgp10021859
chr7 21215705 21215706 rs7803836
chr7 21222277 21222278 rs6966877
chr7 21222789 21222790 rs6971109
chr7 21222841 21222842 rs6971138
chr7 21225087 21225088 rs10479785
chr7 21225111 21225112 rs6974131
chr7 21225259 21225260 rs10479786
chr7 21226863 21226864 kgp3054359
chr7 21227963 21227964 rs1881960
chr7 21228188 21228189 kgp10041502
chr7 21228387 21228388 kgp5491776
chr7 21228742 21228743 kgp7863088
chr7 21228872 21228873 rs10247670
chr7 21229556 21229557 kgp13339444
chr7 21229887 21229888 kgp13820607
chr7 21233114 21233115 rs10248978
chr7 21233158 21233159 kgp6896013
chr7 21233326 21233327 rs17144012
chr7 21234667 21234668 rs12537582
chr7 21235196 21235197 rs2390479
chr7 21237934 21237935 rs10247735
chr7 21238246 21238247 rs6977771
chr7 21238525 21238526 kgp13598081
chr7 21239000 21239001 kgp11693609
chr7 21239428 21239429 kgp13470381
chr7 21240675 21240676 rs7805038
chr7 21241487 21241488 kgp6736509
chr7 21243050 21243051 kgp190536
chr7 21243187 21243188 rs10499527
chr7 21243517 21243518 rs11761356
chr7 21245735 21245736 rs10228903
chr7 21245868 21245869 kgp7468390
chr7 21246168 21246169 kgp7954099
chr7 21246894 21246895 kgp6835384
chr7 21249716 21249717 kgp56661
chr7 21249916 21249917 kgp1948437
chr7 21250388 21250389 kgp3896484
chr7 21250868 21250869 kgp1124449
chr7 21250903 21250904 kgp8575917
chr7 21252027 21252028 rs10240554
chr7 21252968 21252969 kgp1301786
chr7 21253079 21253080 kgp2303514
chr7 21254538 21254539 kgp5944615
chr7 21257730 21257731 rs4719651
chr7 21257799 21257800 rs4719652
chr7 21257914 21257915 kgp913712
chr7 21258742 21258743 kgp991447
chr7 21258855 21258856 rs13309919
chr7 21259054 21259055 rs6957594
chr7 21261131 21261132 rs17144074
chr7 21261370 21261371 kgp12098672
chr7 21261833 21261834 rs7786269
chr7 21262237 21262238 rs4721998
chr7 21263530 21263531 rs10499529
chr7 21265983 21265984 rs7779989
chr7 21266122 21266123 rs7780161
chr7 21266972 21266973 rs10258822
chr7 21267244 21267245 kgp13536223
chr7 21267437 21267438 rs10246767
chr7 21268476 21268477 kgp11697224
chr7 21269560 21269561 kgp4506840
chr7 21270473 21270474 rs7804559
chr7 21277086 21277087 kgp2042971
chr7 21277582 21277583 rs4515449
chr7 21277791 21277792 kgp8953213
chr7 21278362 21278363 rs10240952
chr7 21278861 21278862 rs17144105
chr7 21280321 21280322 rs2390498
chr7 21280763 21280764 kgp483041
chr7 21283448 21283449 rs4383887
chr7 21284542 21284543 rs10085845
chr7 21284665 21284666 rs10807806
chr7 21284957 21284958 kgp8227275
chr7 21285303 21285304 rs4609107
chr7 21285698 21285699 rs12673777
chr7 21286590 21286591 kgp3167756
chr7 21286642 21286643 rs4548059
chr7 21287112 21287113 kgp3320996
chr7 21287148 21287149 kgp12384102
chr7 21287198 21287199 rs4418246
chr7 21287457 21287458 rs4719656
chr7 21287920 21287921 kgp10263844
chr7 21287989 21287990 rs4722000
chr7 21288418 21288419 kgp9997841
chr7 21289220 21289221 rs12700267
chr7 21289756 21289757 rs10236032
chr7 21291877 21291878 rs2248634
chr7 21292627 21292628 rs2700299
chr7 21293509 21293510 kgp5178254
chr7 21293515 21293516 kgp7195529
chr7 21294395 21294396 rs2529142
chr7 21294429 21294430 kgp5976906
chr7 21296446 21296447 kgp10905479
chr7 21297177 21297178 kgp9642294
chr7 21298241 21298242 rs10277012
chr7 21300651 21300652 kgp13311623
chr7 21302040 21302041 rs1997391
chr7 21303291 21303292 kgp1406484
chr7 21304557 21304558 rs2529134
chr7 21306183 21306184 rs12535767
chr7 21307459 21307460 kgp10185467
chr7 21309287 21309288 rs6461547
chr7 21309681 21309682 rs1476694
chr7 21312690 21312691 rs6943932
chr7 21315041 21315042 kgp10431872
chr7 21315246 21315247 rs9639371
chr7 21316042 21316043 rs757968
chr7 21316603 21316604 rs917269
chr7 21323072 21323073 kgp9149551
chr7 21323150 21323151 rs6970352
chr7 21323234 21323235 rs6970402
chr7 21323374 21323375 kgp1210262
chr7 21326539 21326540 kgp5447615
chr7 21326834 21326835 rs1637303
chr7 21327063 21327064 rs2700281
chr7 21328192 21328193 kgp6609350
chr7 21331239 21331240 rs7780468
chr7 21335347 21335348 kgp362577
chr7 21336057 21336058 kgp8024941
chr7 21338157 21338158 kgp13814499
chr7 21338230 21338231 rs6976044
chr7 21338604 21338605 kgp13456019
chr7 21338851 21338852 kgp5595689
chr7 21340362 21340363 kgp13281260
chr7 21340587 21340588 kgp12026543
chr7 21342472 21342473 kgp2795302
chr7 21343632 21343633 kgp12428855
chr7 21345456 21345457 kgp5172065
chr7 21346002 21346003 kgp6048681
chr7 21346403 21346404 kgp6749193
chr7 21346860 21346861 rs2529166
chr7 21347183 21347184 rs2700286
chr7 21347209 21347210 rs2700288
chr7 21347649 21347650 kgp7228249
chr7 21347844 21347845 kgp3014969
chr7 21350116 21350117 rs2700289
chr7 21350307 21350308 rs1637308
chr7 21351534 21351535 kgp13335993
chr7 21355087 21355088 rs2529168
chr7 21357480 21357481 kgp10782799
chr7 21359053 21359054 rs1019041
chr7 21359797 21359798 rs2700295
chr7 21362446 21362447 kgp6568216
chr7 21363224 21363225 rs16872757
chr7 21364086 21364087 kgp4582108
chr7 21366134 21366135 kgp2738537
chr7 21370756 21370757 kgp5704764
chr7 21373771 21373772 rs2057999
chr7 21376982 21376983 kgp3354127
chr7 21377336 21377337 rs7791199
chr7 21377833 21377834 kgp1805495
chr7 21378686 21378687 rs6461554
chr7 21378770 21378771 kgp13585171
chr7 21378804 21378805 rs6461555
chr7 21387796 21387797 kgp1776065
chr7 21389971 21389972 kgp7295104
chr7 21390095 21390096 kgp11751825
chr7 21392466 21392467 kgp9894460
chr7 21392942 21392943 kgp13264700
chr7 21393565 21393566 kgp3453966
chr7 21394117 21394118 kgp13456323
chr7 21397404 21397405 rs6974377
chr7 21397447 21397448 rs6974533
chr7 21398773 21398774 rs7793253
chr7 21399326 21399327 kgp94717
chr7 21399376 21399377 rs10253780
chr7 21399597 21399598 kgp9185297
chr7 21401635 21401636 kgp4443253
chr7 21403758 21403759 rs10486426
chr7 21404330 21404331 kgp113806
chr7 21405392 21405393 kgp6569921
chr7 21405616 21405617 kgp3067634
chr7 21406568 21406569 rs7781656
chr7 21410236 21410237 rs6965123
chr7 21410858 21410859 kgp8070049
chr7 21411801 21411802 rs11772635
chr7 21413178 21413179 rs7777432
chr7 21413353 21413354 kgp1859677
chr7 21413557 21413558 kgp11975762
chr7 21417962 21417963 kgp11882523
chr7 21419265 21419266 kgp9599162
chr7 21422412 21422413 kgp11836628
chr7 21422746 21422747 rs4722019
chr7 21422924 21422925 kgp746712
chr7 21424005 21424006 kgp2948626
chr7 21424226 21424227 rs7805954
chr7 21424542 21424543 rs4722020
chr7 21425415 21425416 kgp6232395
chr7 21427724 21427725 kgp2903351
chr7 21432446 21432447 kgp6948753
chr7 21433439 21433440 rs17144391
chr7 21433611 21433612 rs1859813
chr7 21438391 21438392 kgp879158
chr7 21439190 21439191 kgp8508979
chr7 21440065 21440066 kgp5957120
chr7 21441434 21441435 kgp13336132
chr7 21442218 21442219 kgp11523866
chr7 21442219 21442220 kgp5167147
chr7 21443715 21443716 rs6947410
chr7 21444934 21444935 kgp9528383
chr7 21445668 21445669 kgp6186264
chr7 21446472 21446473 rs13226735
chr7 21446888 21446889 kgp4401942
chr7 21448478 21448479 kgp8034248
chr7 21448818 21448819 rs12533207
chr7 21449296 21449297 kgp5770466
chr7 21449366 21449367 rs12668671
chr7 21449450 21449451 kgp1478370
chr7 21449676 21449677 kgp136262
chr7 21450942 21450943 rs253427
chr7 21451261 21451262 rs253429
chr7 21454710 21454711 kgp9012179
chr7 21456290 21456291 kgp5919524
chr7 21456602 21456603 rs39293
chr7 21456891 21456892 kgp12042034
chr7 21457396 21457397 kgp13233403
chr7 21457782 21457783 kgp13379460
chr7 21458159 21458160 kgp7699872
chr7 21462531 21462532 kgp1422881
chr7 21462571 21462572 kgp7288708
chr7 21462827 21462828 rs10261327
chr7 21462976 21462977 kgp1946966
chr7 21464636 21464637 kgp8866405
chr7 21468578 21468579 kgp9376077
chr7 21468661 21468662 kgp11699268
chr7 21468766 21468767 kgp3324375
chr7 21469016 21469017 kgp13297796
chr7 21470512 21470513 rs39304
chr7 21470693 21470694 kgp13402020
chr7 21474205 21474206 kgp6968082
chr7 21474579 21474580 rs7795411
chr7 21474663 21474664 kgp11656118
chr7 21475142 21475143 kgp8748744
chr7 21476187 21476188 rs2282889
chr7 21477560 21477561 kgp13415807
chr7 21477704 21477705 kgp6649762
chr7 21478016 21478017 kgp13273287
chr7 21482876 21482877 kgp10969981
chr7 21483604 21483605 rs2237303
chr7 21484409 21484410 kgp6186557
chr7 21485101 21485102 rs2107448
chr7 21486345 21486346 rs757429
chr7 21486515 21486516 rs10464213
chr7 21487895 21487896 kgp8406581
chr7 21488928 21488929 rs2107449
chr7 21490044 21490045 kgp11299092
chr7 21490224 21490225 kgp2577979
chr7 21491049 21491050 kgp13461379
chr7 21495395 21495396 kgp7066755
chr7 21495493 21495494 kgp13499779
chr7 21495723 21495724 kgp1753055
chr7 21496396 21496397 rs6461563
chr7 21496426 21496427 kgp10971358
chr7 21496495 21496496 rs6461566
chr7 21496696 21496697 kgp5481374
chr7 21501983 21501984 kgp2707309
chr7 21502072 21502073 rs2282893
chr7 21503118 21503119 rs17144460
chr7 21504426 21504427 kgp9235689
chr7 21506003 21506004 kgp13270254
chr7 21506255 21506256 kgp8943572
chr7 21508383 21508384 kgp13421249
chr7 21509744 21509745 rs17144483
chr7 21509861 21509862 kgp6646934
chr7 21511456 21511457 kgp1595188
chr7 21512721 21512722 rs2282896
chr7 21514469 21514470 kgp13733543
chr7 21515382 21515383 rs2237305
chr7 21516099 21516100 kgp849990
chr7 21519824 21519825 kgp11930003
chr7 21521232 21521233 kgp7001873
chr7 21522729 21522730 rs17144497
chr7 21523136 21523137 rs10241028
chr7 21525558 21525559 kgp13716194
chr7 21526591 21526592 kgp13545269
chr7 21526594 21526595 kgp10168025
chr7 21533757 21533758 rs7810841
chr7 21534151 21534152 rs7811417
chr7 21535775 21535776 rs6461569
chr7 21535970 21535971 rs7811539
chr7 21536576 21536577 rs10238881
chr7 21538066 21538067 kgp3281828
chr7 21539110 21539111 kgp8363210
chr7 21539782 21539783 kgp323992
chr7 21540684 21540685 rs2282901
chr7 21540971 21540972 rs11508471
chr7 21540992 21540993 kgp13288267
chr7 21541340 21541341 kgp2376569
chr7 21542890 21542891 rs2390538
chr7 21543507 21543508 kgp13581202
chr7 21548378 21548379 rs17144546
chr7 21549088 21549089 kgp13544485
chr7 21549890 21549891 rs1018954
chr7 21553620 21553621 kgp13756972
chr7 21554463 21554464 rs9648275
chr7 21555958 21555959 kgp13517075
chr7 21556097 21556098 kgp8321195
chr7 21556941 21556942 rs10249014
chr7 21557611 21557612 kgp6019588
chr7 21557853 21557854 rs2023910
chr7 21558551 21558552 rs2023911
chr7 21563470 21563471 kgp1452384
chr7 21563635 21563636 rs2158413
chr7 21564834 21564835 rs1473119
chr7 21568059 21568060 kgp10389648
chr7 21569088 21569089 rs10277163
chr7 21569632 21569633 kgp10961275
chr7 21569849 21569850 rs7795472
chr7 21578342 21578343 kgp7534217
chr7 21578739 21578740 kgp10703486
chr7 21579119 21579120 kgp7865652
chr7 21579199 21579200 kgp4113574
chr7 21580418 21580419 rs4722036
chr7 21580678 21580679 kgp7787935
chr7 21580912 21580913 rs9639380
chr7 21581349 21581350 kgp457335
chr7 21581443 21581444 rs6959819
chr7 21581560 21581561 rs976516
chr7 21581722 21581723 rs976518
chr7 21582311 21582312 kgp11340236
chr7 21582359 21582360 kgp13272292
chr7 21583596 21583597 rs6970985
chr7 21583666 21583667 rs10258022
chr7 21584087 21584088 rs2285947
chr7 21584242 21584243 rs2285949
chr7 21584692 21584693 kgp13609734
chr7 21585400 21585401 kgp13355462
chr7 21585802 21585803 kgp4690150
chr7 21587710 21587711 P1_M_061510_7_382_P
chr7 21588177 21588178 kgp11222550
chr7 21589242 21589243 rs4639414
chr7 21589683 21589684 kgp12497781
chr7 21589752 21589753 kgp5770383
chr7 21589821 21589822 kgp846073
chr7 21590573 21590574 kgp5152626
chr7 21590857 21590858 kgp11783115
chr7 21591337 21591338 kgp8906786
chr7 21591739 21591740 kgp3712850
chr7 21592270 21592271 kgp9982661
chr7 21592801 21592802 kgp9126986
chr7 21592926 21592927 rs7805651
chr7 21592948 21592949 kgp10601043
chr7 21592972 21592973 kgp3670731
chr7 21593148 21593149 kgp2210164
chr7 21593288 21593289 kgp1614928
chr7 21596005 21596006 kgp2614642
chr7 21597486 21597487 kgp781991
chr7 21597630 21597631 kgp5996625
chr7 21599232 21599233 rs10950854
chr7 21602090 21602091 kgp3888694
chr7 21603533 21603534 rs10950855
chr7 21603677 21603678 rs5008148
chr7 21603885 21603886 kgp2465871
chr7 21605594 21605595 kgp13604547
chr7 21606128 21606129 rs6977909
chr7 21606298 21606299 rs6978629
chr7 21607351 21607352 rs12670798
chr7 21608876 21608877 kgp4729506
chr7 21609690 21609691 kgp1224315
chr7 21610295 21610296 rs12669957
chr7 21611618 21611619 kgp2213718
chr7 21611805 21611806 kgp13566236
chr7 21611969 21611970 kgp3601646
chr7 21612382 21612383 kgp11034074
chr7 21612564 21612565 rs6976617
chr7 21612704 21612705 rs12673820
chr7 21613067 21613068 rs12667349
chr7 21613234 21613235 rs10950859
chr7 21613602 21613603 rs11980747
chr7 21613841 21613842 kgp8121808
chr7 21614808 21614809 rs11983494
chr7 21619510 21619511 rs12666258
chr7 21620804 21620805 kgp4101963
chr7 21621630 21621631 kgp2483164
chr7 21624379 21624380 kgp3467153
chr7 21625103 21625104 kgp8082990
chr7 21626855 21626856 rs11765753
chr7 21628196 21628197 rs12670130
chr7 21629688 21629689 kgp3467704
chr7 21630981 21630982 kgp8189005
chr7 21632106 21632107 rs6947026
chr7 21633504 21633505 kgp2012165
chr7 21635818 21635819 rs7809703
chr7 21637975 21637976 kgp414689
chr7 21638012 21638013 kgp6169161
chr7 21638125 21638126 kgp9419125
chr7 21639571 21639572 rs17144747
chr7 21640360 21640361 rs10269582
chr7 21640404 21640405 kgp8293355
chr7 21640569 21640570 kgp704535
chr7 21641217 21641218 rs3827657
chr7 21641268 21641269 kgp4165187
chr7 21641628 21641629 rs7803642
chr7 21642919 21642920 kgp10106588
chr7 21642970 21642971 kgp2855957
chr7 21643512 21643513 rs2177519
chr7 21644426 21644427 kgp12240842
chr7 21645115 21645116 kgp13575126
chr7 21647685 21647686 rs17144779
chr7 21648553 21648554 rs9639382
chr7 21649197 21649198 kgp9703738
chr7 21654198 21654199 kgp13513803
chr7 21654601 21654602 rs7779983
chr7 21656982 21656983 kgp13352948
chr7 21657070 21657071 rs6461589
chr7 21657129 21657130 kgp12446567
chr7 21657184 21657185 rs8180768
chr7 21657571 21657572 kgp8812047
chr7 21658536 21658537 kgp1498017
chr7 21658854 21658855 kgp8795263
chr7 21658859 21658860 kgp13450331
chr7 21658873 21658874 kgp13771852
chr7 21658963 21658964 kgp8917436
chr7 21659222 21659223 kgp6792390
chr7 21659644 21659645 kgp10567034
chr7 21659810 21659811 kgp13298185
chr7 21659835 21659836 kgp13799650
chr7 21663872 21663873 kgp1794620
chr7 21665181 21665182 kgp7464941
chr7 21666947 21666948 kgp13822807
chr7 21667769 21667770 kgp2136233
chr7 21673367 21673368 kgp1545400
chr7 21673447 21673448 kgp2514694
chr7 21673609 21673610 kgp13525173
chr7 21674042 21674043 kgp13573604
chr7 21674502 21674503 kgp11082550
chr7 21676393 21676394 kgp602876
chr7 21676977 21676978 kgp13423464
chr7 21677404 21677405 rs6956824
chr7 21678642 21678643 kgp11648791
chr7 21679439 21679440 kgp10302794
chr7 21680312 21680313 rs2222521
chr7 21680334 21680335 rs7801543
chr7 21680565 21680566 kgp8103921
chr7 21680565 21680566 rs10950865
chr7 21680750 21680751 rs10274031
chr7 21680934 21680935 rs10274412
chr7 21681378 21681379 rs1568777
chr7 21681849 21681850 rs17747517
chr7 21682635 21682636 rs7796497
chr7 21682913 21682914 kgp10278131
chr7 21683102 21683103 kgp1378698
chr7 21683144 21683145 kgp13782679
chr7 21684026 21684027 rs13224416
chr7 21684767 21684768 rs940434
chr7 21685177 21685178 rs2893046
chr7 21685226 21685227 kgp13618648
chr7 21690186 21690187 rs10260278
chr7 21690605 21690606 rs10499535
chr7 21691368 21691369 rs10267599
chr7 21691723 21691724 kgp9397878
chr7 21693263 21693264 rs13239132
chr7 21693606 21693607 rs9639385
chr7 21693715 21693716 rs7790091
chr7 21694831 21694832 rs9638788
chr7 21694930 21694931 kgp6935811
chr7 21695415 21695416 kgp12560971
chr7 21695648 21695649 kgp9668420
chr7 21697132 21697133 rs10238210
chr7 21698077 21698078 rs10480009
chr7 21698099 21698100 rs10499538
chr7 21698140 21698141 kgp4280658
chr7 21699395 21699396 kgp3904064
chr7 21700492 21700493 kgp13797224
chr7 21701899 21701900 kgp1976877
chr7 21704004 21704005 rs6461593
chr7 21705319 21705320 kgp10476713
chr7 21706254 21706255 rs6975512
chr7 21709816 21709817 kgp6318450
chr7 21712232 21712233 kgp8355209
chr7 21712614 21712615 kgp2709879
chr7 21713591 21713592 kgp8074932
chr7 21714297 21714298 kgp10440161
chr7 21714426 21714427 kgp2869690
chr7 21714732 21714733 kgp8088704
chr7 21714772 21714773 kgp2600894
chr7 21715524 21715525 kgp177536
chr7 21715867 21715868 kgp10445621
chr7 21716107 21716108 kgp4743955
chr7 21716335 21716336 kgp7779683
chr7 21716566 21716567 rs2965387
chr7 21718542 21718543 kgp13388695
chr7 21719312 21719313 kgp2522624
chr7 21719380 21719381 kgp11432140
chr7 21719435 21719436 kgp4985251
chr7 21719730 21719731 kgp6207877
chr7 21719767 21719768 rs2965391
chr7 21719801 21719802 kgp2285444
chr7 21720607 21720608 kgp7861945
chr7 21720688 21720689 kgp13395654
chr7 21721599 21721600 kgp11190538
chr7 21722329 21722330 kgp5278030
chr7 21724884 21724885 kgp1951450
chr7 21725490 21725491 kgp353557
chr7 21725694 21725695 kgp8862202
chr7 21725772 21725773 kgp9332333
chr7 21727850 21727851 kgp13554102
chr7 21728330 21728331 kgp11356234
chr7 21728626 21728627 rs2033884
chr7 21728629 21728630 kgp13612022
chr7 21729093 21729094 kgp4137924
chr7 21729189 21729190 kgp9421560
chr7 21729727 21729728 kgp11024163
chr7 21729753 21729754 kgp9667426
chr7 21729857 21729858 kgp11097287
chr7 21730646 21730647 rs7790948
chr7 21732509 21732510 kgp10857210
chr7 21732756 21732757 kgp9939143
chr7 21732830 21732831 kgp5059106
chr7 21733573 21733574 kgp5998144
chr7 21735829 21735830 kgp9358904
chr7 21736494 21736495 kgp13383618
chr7 21736683 21736684 kgp5969564
chr7 21736726 21736727 kgp10775111
chr7 21739551 21739552 kgp8731920
chr7 21741982 21741983 kgp13440835
chr7 21742483 21742484 rs2074758
chr7 21742944 21742945 kgp13550295
chr7 21744038 21744039 kgp4594807
chr7 21744437 21744438 kgp13625936
chr7 21744954 21744955 rs17145061
chr7 21745060 21745061 rs1023542
chr7 21745878 21745879 kgp7676589
chr7 21746514 21746515 kgp8773878
chr7 21746665 21746666 kgp13595697
chr7 21747311 21747312 kgp13780439
chr7 21747528 21747529 rs17145080
chr7 21747946 21747947 rs2965402
chr7 21748120 21748121 rs6972964
chr7 21750832 21750833 kgp13488724
chr7 21750941 21750942 rs763290
chr7 21751310 21751311 kgp13801407
chr7 21754230 21754231 rs764089
chr7 21754733 21754734 rs2965405
chr7 21754747 21754748 kgp13249137
chr7 21754896 21754897 rs2965406
chr7 21755426 21755427 rs2965407
chr7 21755479 21755480 kgp7578275
chr7 21755748 21755749 kgp13407872
chr7 21757286 21757287 rs2965409
chr7 21757577 21757578 kgp707086
chr7 21757635 21757636 kgp12326486
chr7 21757689 21757690 rs2240471
chr7 21757817 21757818 kgp7902328
chr7 21758044 21758045 rs6461595
chr7 21758190 21758191 kgp3603978
chr7 21758222 21758223 rs2965412
chr7 21758238 21758239 kgp13415549
chr7 21758707 21758708 kgp6761751
chr7 21758941 21758942 kgp13446650
chr7 21759106 21759107 kgp8520944
chr7 21759289 21759290 kgp3282756
chr7 21759744 21759745 kgp10767047
chr7 21760553 21760554 kgp7587138
chr7 21761037 21761038 rs6976078
chr7 21761746 21761747 kgp9151439
chr7 21762203 21762204 kgp13763495
chr7 21763248 21763249 rs2158870
chr7 21764206 21764207 kgp8970402
chr7 21764289 21764290 rs2965420
chr7 21764603 21764604 kgp16915
chr7 21765111 21765112 kgp3741237
chr7 21765394 21765395 kgp13782461
chr7 21765451 21765452 rs12536928
chr7 21765496 21765497 kgp5291465
chr7 21765635 21765636 kgp1317606
chr7 21766995 21766996 rs2906667
chr7 21767784 21767785 kgp10979896
chr7 21769197 21769198 kgp10884235
chr7 21769447 21769448 kgp5154480
chr7 21769588 21769589 kgp6480936
chr7 21770084 21770085 kgp1597185
chr7 21771289 21771290 rs9639391
chr7 21771464 21771465 kgp994917
chr7 21772063 21772064 kgp4976918
chr7 21772088 21772089 kgp7225511
chr7 21773966 21773967 kgp5488740
chr7 21773995 21773996 rs6979397
chr7 21774966 21774967 kgp10620958
chr7 21775209 21775210 kgp4937351
chr7 21775386 21775387 rs2072220
chr7 21775442 21775443 rs2072221
chr7 21776414 21776415 kgp7049377
chr7 21777118 21777119 rs2906681
chr7 21777454 21777455 rs17145154
chr7 21777638 21777639 kgp1731761
chr7 21777990 21777991 kgp2805636
chr7 21778199 21778200 rs2965365
chr7 21778448 21778449 rs1109806
chr7 21778528 21778529 kgp233031
chr7 21778761 21778762 rs10233759
chr7 21778965 21778966 rs2965362
chr7 21779103 21779104 rs933353
chr7 21779277 21779278 rs9639393
chr7 21779330 21779331 rs933354
chr7 21779664 21779665 rs9639395
chr7 21780176 21780177 kgp3918784
chr7 21780233 21780234 rs2906688
chr7 21780459 21780460 rs2906690
chr7 21780929 21780930 rs9639396
chr7 21781806 21781807 rs1029598
chr7 21782319 21782320 kgp4631474
chr7 21783144 21783145 kgp3994549
chr7 21783457 21783458 rs1029599
chr7 21784471 21784472 kgp13569057
chr7 21785720 21785721 kgp11500802
chr7 21787614 21787615 rs10264533
chr7 21787704 21787705 rs2965355
chr7 21788155 21788156 kgp13609147
chr7 21789025 21789026 rs4449698
chr7 21789441 21789442 kgp11196939
chr7 21789803 21789804 kgp13404075
chr7 21790492 21790493 kgp11114026
chr7 21792015 21792016 kgp10466995
chr7 21797004 21797005 rs10264852
chr7 21797308 21797309 kgp11492265
chr7 21798232 21798233 kgp2014608
chr7 21798535 21798536 kgp321287
chr7 21799156 21799157 rs17277521
chr7 21799948 21799949 kgp2490827
chr7 21800368 21800369 rs10281087
chr7 21800458 21800459 rs6461599
chr7 21801095 21801096 kgp1883856
chr7 21801124 21801125 rs7779283
chr7 21801388 21801389 kgp457666
chr7 21801877 21801878 rs10256021
chr7 21803554 21803555 kgp10623627
chr7 21803904 21803905 kgp9693131
chr7 21804044 21804045 kgp8598649
chr7 21804153 21804154 kgp13476695
chr7 21804224 21804225 rs12700303
chr7 21804851 21804852 kgp8653692
chr7 21805073 21805074 kgp13261992
chr7 21805122 21805123 kgp13822067
chr7 21805202 21805203 kgp13816710
chr7 21806491 21806492 rs4722054
chr7 21806538 21806539 rs4722055
chr7 21807210 21807211 rs6978810
chr7 21808035 21808036 kgp4527276
chr7 21808409 21808410 rs17145334
chr7 21809629 21809630 kgp7595490
chr7 21810163 21810164 rs11983051
chr7 21810233 21810234 rs6977017
chr7 21811984 21811985 kgp6738847
chr7 21812030 21812031 kgp7641022
chr7 21812205 21812206 rs10241767
chr7 21812454 21812455 rs17145347
chr7 21812504 21812505 rs17145349
chr7 21814098 21814099 kgp4407192
chr7 21814768 21814769 rs3926905
chr7 21814838 21814839 rs17145367
chr7 21814869 21814870 kgp367166
chr7 21815391 21815392 kgp13587992
chr7 21816117 21816118 kgp336654
chr7 21816749 21816750 rs2189020
chr7 21817047 21817048 rs2214324
chr7 21817386 21817387 kgp13523416
chr7 21817664 21817665 rs11764949
chr7 21817836 21817837 kgp13280588
chr7 21818231 21818232 kgp13447802
chr7 21818322 21818323 rs1557778
chr7 21818485 21818486 rs4273751
chr7 21818566 21818567 kgp13551414
chr7 21818849 21818850 rs2074330
chr7 21818999 21819000 rs2285684
chr7 21820025 21820026 rs2158128
chr7 21822909 21822910 rs17358098
chr7 21823210 21823211 kgp6538604
chr7 21823861 21823862 kgp9817900
chr7 21824121 21824122 rs6965750
chr7 21824681 21824682 rs1859103
chr7 21825011 21825012 rs961526
chr7 21825427 21825428 kgp7879844
chr7 21826198 21826199 kgp2421366
chr7 21828079 21828080 rs10248618
chr7 21830629 21830630 kgp3391060
chr7 21830639 21830640 rs10276109
chr7 21830814 21830815 rs10260607
chr7 21831408 21831409 rs17145460
chr7 21833446 21833447 rs2893049
chr7 21835070 21835071 rs10950875
chr7 21836009 21836010 kgp13274192
chr7 21836071 21836072 rs10230246
chr7 21838142 21838143 kgp13709223
chr7 21839964 21839965 kgp13385285
chr7 21841489 21841490 kgp8125334
chr7 21842525 21842526 kgp7449115
chr7 21843578 21843579 rs10233735
chr7 21844471 21844472 kgp13767145
chr7 21844665 21844666 kgp6588216
chr7 21844781 21844782 kgp13570579
chr7 21845019 21845020 kgp6093873
chr7 21845793 21845794 rs7811898
chr7 21846550 21846551 rs7780746
chr7 21847456 21847457 kgp192123
chr7 21848822 21848823 kgp1721134
chr7 21851954 21851955 kgp7315448
chr7 21852535 21852536 rs2014193
chr7 21852614 21852615 rs2014196
chr7 21852851 21852852 rs12700308
chr7 21853508 21853509 kgp13432894
chr7 21854678 21854679 kgp11888702
chr7 21854874 21854875 kgp1293382
chr7 21856150 21856151 rs2214326
chr7 21856389 21856390 rs4141347
chr7 21858042 21858043 rs10277757
chr7 21858214 21858215 rs9691045
chr7 21859663 21859664 rs16873002
chr7 21859809 21859810 kgp11701036
chr7 21860315 21860316 rs17145586
chr7 21861027 21861028 rs2390592
chr7 21861102 21861103 kgp9755112
chr7 21862962 21862963 rs7781044
chr7 21863285 21863286 kgp2139187
chr7 21863364 21863365 kgp5067343
chr7 21863870 21863871 rs10229866
chr7 21866074 21866075 kgp13360985
chr7 21868352 21868353 kgp5348583
chr7 21868743 21868744 rs10485983
chr7 21869524 21869525 rs7807695
chr7 21870030 21870031 kgp13572033
chr7 21872712 21872713 rs5010832
chr7 21874775 21874776 kgp13592178
chr7 21874802 21874803 kgp13825755
chr7 21874859 21874860 kgp1849656
chr7 21876007 21876008 rs6960352
chr7 21877961 21877962 rs11975573
chr7 21880185 21880186 rs11763291
chr7 21881547 21881548 rs10274154
chr7 21883749 21883750 kgp13795756
chr7 21884416 21884417 rs9969170
chr7 21884454 21884455 rs12700309
chr7 21886374 21886375 kgp9232898
chr7 21887411 21887412 kgp1548064
chr7 21888237 21888238 rs10277904
chr7 21889539 21889540 rs6950138
chr7 21889627 21889628 kgp13726864
chr7 21890445 21890446 kgp13560264
chr7 21891450 21891451 rs12700311
chr7 21892246 21892247 kgp13398720
chr7 21892320 21892321 kgp8536053
chr7 21892682 21892683 kgp8006989
chr7 21892817 21892818 kgp6929116
chr7 21893710 21893711 rs4719677
chr7 21893992 21893993 kgp8003447
chr7 21894085 21894086 kgp11307888
chr7 21894132 21894133 rs11982264
chr7 21894553 21894554 kgp13701111
chr7 21894595 21894596 rs10254976
chr7 21895264 21895265 rs2040663
chr7 21895721 21895722 kgp13464473
chr7 21895886 21895887 rs16873036
chr7 21895984 21895985 rs4719678
chr7 21896881 21896882 kgp13449130
chr7 21897549 21897550 rs11770247
chr7 21897713 21897714 rs2040664
chr7 21899372 21899373 rs11765332
chr7 21899515 21899516 kgp8489450
chr7 21900038 21900039 kgp9302703
chr7 21900265 21900266 kgp1171859
chr7 21900297 21900298 kgp10226289
chr7 21901037 21901038 rs17145715
chr7 21901539 21901540 rs17145720
chr7 21901565 21901566 rs4722067
chr7 21903827 21903828 kgp1537490
chr7 21904335 21904336 kgp13350378
chr7 21905976 21905977 kgp9764338
chr7 21906979 21906980 rs17145746
chr7 21907651 21907652 kgp13454700
chr7 21907990 21907991 kgp11789063
chr7 21908278 21908279 kgp8763473
chr7 21908444 21908445 kgp9891988
chr7 21908963 21908964 rs10485987
chr7 21909512 21909513 kgp22741302
chr7 21909866 21909867 rs12539597
chr7 21910930 21910931 kgp4652611
chr7 21911273 21911274 kgp13379579
chr7 21911331 21911332 kgp2436504
chr7 21912137 21912138 kgp5228848
chr7 21912149 21912150 rs10254159
chr7 21912203 21912204 rs10254192
chr7 21915441 21915442 kgp6281051
chr7 21915463 21915464 rs2390595
chr7 21919144 21919145 rs10261104
chr7 21920411 21920412 kgp13592038
chr7 21920530 21920531 kgp13600708
chr7 21922554 21922555 rs7350056
chr7 21922565 21922566 rs7349999
chr7 21923371 21923372 kgp2696021
chr7 21924787 21924788 kgp1595353
chr7 21924808 21924809 kgp8644532
chr7 21926232 21926233 kgp109887
chr7 21927123 21927124 kgp6359488
chr7 21928526 21928527 rs6461614
chr7 21928571 21928572 kgp10724516
chr7 21929451 21929452 kgp8786721
chr7 21929574 21929575 rs4392794
chr7 21929755 21929756 rs6949101
chr7 21930570 21930571 kgp11554502
chr7 21932030 21932031 kgp9505112
chr7 21932043 21932044 rs12537531
chr7 21932316 21932317 rs9639401
chr7 21932547 21932548 rs9639402
chr7 21933413 21933414 kgp735255
chr7 21933482 21933483 rs9639403
chr7 21933923 21933924 kgp8752540
chr7 21935985 21935986 rs1139225
chr7 21936043 21936044 rs1139224
chr7 21937987 21937988 rs4636103
chr7 21938239 21938240 rs4487645
chr7 21938391 21938392 kgp5845114
chr7 21938533 21938534 kgp7219842
chr7 21939031 21939032 kgp11259282
chr7 21939381 21939382 rs35469450
chr7 21940464 21940465 kgp7466755
chr7 21940887 21940888 kgp13376457
chr7 21940959 21940960 rs7971
chr7 21941668 21941669 rs1128226
chr7 21942320 21942321 kgp12183419
chr7 21942478 21942479 kgp3387918
chr7 21943450 21943451 kgp9129518
chr7 21943721 21943722 kgp6502705
chr7 21944776 21944777 kgp842720
chr7 21945085 21945086 kgp9268608
chr7 21945562 21945563 rs12540021
chr7 21945686 21945687 rs6461617
chr7 21945839 21945840 rs4445125
chr7 21946265 21946266 kgp13745009
chr7 21946771 21946772 kgp6231110
chr7 21948353 21948354 kgp2199397
chr7 21949302 21949303 rs12234262
chr7 21949885 21949886 rs7811563
chr7 21950271 21950272 kgp7580655
chr7 21950358 21950359 kgp13738199
chr7 21951032 21951033 rs4346898
chr7 21951104 21951105 rs11978167
chr7 21951198 21951199 kgp13418072
chr7 21952953 21952954 rs6958427
chr7 21954572 21954573 kgp8085952
chr7 21955784 21955785 rs12700327
chr7 21955915 21955916 kgp7169684
chr7 21955991 21955992 rs10254289
chr7 21956404 21956405 rs1128250
chr7 21956740 21956741 kgp13401184
chr7 21958302 21958303 kgp10918941
chr7 21964361 21964362 rs1406705
chr7 21964411 21964412 rs10253543
chr7 21965072 21965073 rs7798564
chr7 21966707 21966708 kgp4940414
chr7 21966978 21966979 kgp2775604
chr7 21973731 21973732 rs7807924
chr7 21974609 21974610 kgp7418339
chr7 21978307 21978308 kgp2144070
chr7 21979143 21979144 rs7807075
chr7 21979184 21979185 kgp1971067
chr7 21980646 21980647 rs6651057
chr7 21980772 21980773 rs6946675
chr7 21981079 21981080 kgp22815460
chr7 21981090 21981091 kgp28158
chr7 21981937 21981938 rs12700337
chr7 21982447 21982448 rs10262937
chr7 21983777 21983778 kgp8567889
chr7 21987883 21987884 rs1534771
chr7 21989152 21989153 kgp8048898
chr7 21989413 21989414 kgp13325865
chr7 21990231 21990232 rs1637075
chr7 21991531 21991532 kgp2515107
chr7 21993659 21993660 rs1316623
chr7 21994452 21994453 rs2699460
chr7 21995064 21995065 kgp2705499
chr7 21995314 21995315 rs4722071
chr7 21996831 21996832 kgp1339397
chr7 22000205 22000206 kgp12281517
chr7 22000424 22000425 rs6461625
chr7 22001645 22001646 rs1174939
chr7 22003623 22003624 kgp13233697
chr7 22004546 22004547 kgp13280708
chr7 22006970 22006971 kgp7584001
chr7 22007302 22007303 rs1859797
chr7 22007488 22007489 kgp6564839
chr7 22009725 22009726 kgp10833370
chr7 22011291 22011292 rs4722077
chr7 22013048 22013049 kgp8200734
chr7 22013050 22013051 kgp10640371
chr7 22014925 22014926 rs7784865
chr7 22015403 22015404 kgp11223095
chr7 22015590 22015591 rs1174983
chr7 22015861 22015862 kgp10587101
chr7 22016419 22016420 kgp96264
chr7 22017411 22017412 rs4719679
chr7 22017963 22017964 kgp8528245
chr7 22020038 22020039 rs2527698
chr7 22020515 22020516 kgp8327619
chr7 22021346 22021347 rs1175004
chr7 22021576 22021577 kgp13625220
chr7 22021923 22021924 rs1177792
chr7 22022586 22022587 kgp1700937
chr7 22023121 22023122 rs1175003
chr7 22024039 22024040 rs1175000
chr7 22024558 22024559 kgp11450056
chr7 22024742 22024743 kgp13548662
chr7 22025484 22025485 rs1174998
chr7 22025825 22025826 kgp8584677
chr7 22025916 22025917 rs1174995
chr7 22025970 22025971 kgp9478031
chr7 22026368 22026369 kgp13753294
chr7 22026841 22026842 rs1174992
chr7 22027065 22027066 rs1174991
chr7 22027904 22027905 rs12700339
chr7 22028165 22028166 kgp10539580
chr7 22028521 22028522 kgp1790840
chr7 22028716 22028717 rs11976853
chr7 22028800 22028801 kgp1738868
chr7 22029368 22029369 kgp12408505
chr7 22029481 22029482 rs2107973
chr7 22029633 22029634 kgp13404502
chr7 22031290 22031291 kgp11298977
chr7 22032244 22032245 kgp5047951
chr7 22032252 22032253 kgp7259266
chr7 22032748 22032749 kgp6499503
chr7 22032804 22032805 kgp6082785
chr7 22032915 22032916 kgp4808614
chr7 22032983 22032984 kgp13452775
chr7 22033911 22033912 rs1730906
chr7 22034295 22034296 kgp12016113
chr7 22035551 22035552 kgp13564918
chr7 22035764 22035765 kgp4752674
chr7 22037375 22037376 rs1174954
chr7 22038996 22038997 kgp8773291
chr7 22041533 22041534 kgp13364827
chr7 22041846 22041847 kgp13706206
chr7 22042279 22042280 rs1636296
chr7 22042481 22042482 rs1174957
chr7 22042618 22042619 kgp824527
chr7 22042813 22042814 rs10227120
chr7 22042831 22042832 rs1174959
chr7 22042999 22043000 rs10242914
chr7 22043018 22043019 kgp3838084
chr7 22044105 22044106 kgp13809464
chr7 22044115 22044116 rs1174961
chr7 22044854 22044855 kgp2949865
chr7 22045193 22045194 rs1174963
chr7 22045271 22045272 rs1174964
chr7 22045684 22045685 rs1730886
chr7 22046014 22046015 rs1174965
chr7 22046071 22046072 rs1174966
chr7 22046219 22046220 kgp6958292
chr7 22046922 22046923 rs6961921
chr7 22047161 22047162 rs7795246
chr7 22047693 22047694 rs7782821
chr7 22047777 22047778 kgp6088211
chr7 22047880 22047881 kgp1961857
chr7 22048026 22048027 rs5026729
chr7 22052329 22052330 kgp13345328
chr7 22052443 22052444 kgp5004996
chr7 22052946 22052947 rs1636304
chr7 22053211 22053212 kgp13387613
chr7 22053391 22053392 rs11983758
chr7 22053731 22053732 rs1637053
chr7 22054056 22054057 kgp7461796
chr7 22056922 22056923 kgp12417138
chr7 22057482 22057483 kgp4832770
chr7 22057576 22057577 rs1730913
chr7 22059790 22059791 rs6947288
chr7 22059833 22059834 rs6965130
chr7 22063004 22063005 kgp5521316
chr7 22064376 22064377 kgp10355967
chr7 22064636 22064637 kgp12469901
chr7 22067068 22067069 rs1174973
chr7 22072761 22072762 rs1174981
chr7 22074022 22074023 rs1636319
chr7 22074295 22074296 kgp13783276
chr7 22076277 22076278 kgp13664635
chr7 22076858 22076859 kgp204359
chr7 22078386 22078387 rs1174950
chr7 22079597 22079598 rs1174952
chr7 22081347 22081348 rs1174953
chr7 22082154 22082155 rs1636327
chr7 22083037 22083038 kgp13552795
chr7 22083232 22083233 rs1619250
chr7 22086003 22086004 rs952654
chr7 22087181 22087182 kgp6083080
chr7 22088106 22088107 kgp4339
chr7 22088747 22088748 rs1730932
chr7 22090927 22090928 rs1637081
chr7 22091321 22091322 kgp3992875
chr7 22091379 22091380 kgp6621836
chr7 22092705 22092706 rs10499562
chr7 22093378 22093379 rs1730922
chr7 22093803 22093804 rs1730921
chr7 22094602 22094603 kgp2727514
chr7 22096434 22096435 kgp9954218
chr7 22096914 22096915 rs10260796
chr7 22098258 22098259 rs1833111
chr7 22098380 22098381 kgp7915430
chr7 22098745 22098746 kgp7335307
chr7 22100423 22100424 kgp3906617
chr7 22100476 22100477 kgp11269515
chr7 22101206 22101207 rs10234533
chr7 22103377 22103378 kgp2940241
chr7 22103426 22103427 rs7805729
chr7 22103712 22103713 kgp12093697
chr7 22103802 22103803 kgp4464240
chr7 22104663 22104664 rs4722082
chr7 22105863 22105864 rs13223060
chr7 22106465 22106466 kgp11277335
chr7 22106917 22106918 kgp733477
chr7 22107274 22107275 rs12671298
chr7 22107370 22107371 rs12671730
chr7 22108000 22108001 kgp13528122
chr7 22108465 22108466 rs6945457
chr7 22109435 22109436 rs7784234
chr7 22109458 22109459 rs10499559
chr7 22109732 22109733 kgp11188486
chr7 22110091 22110092 rs2214937
chr7 22111565 22111566 kgp8905732
chr7 22112821 22112822 rs17146140
chr7 22113118 22113119 rs17146144
chr7 22113205 22113206 rs6949977
chr7 22114166 22114167 kgp13345630
chr7 22114554 22114555 kgp13780661
chr7 22115453 22115454 rs12539524
chr7 22116509 22116510 rs10279233
chr7 22116857 22116858 kgp4785641
chr7 22116880 22116881 rs7793513
chr7 22117608 22117609 kgp4343601
chr7 22117697 22117698 kgp8543609
chr7 22117732 22117733 kgp12507332
chr7 22118541 22118542 rs4722086
chr7 22120795 22120796 rs998016
chr7 22120884 22120885 kgp12159574
chr7 22121377 22121378 rs12154589
chr7 22121420 22121421 kgp11889291
chr7 22121863 22121864 kgp7344660
chr7 22121991 22121992 kgp788328
chr7 22122022 22122023 kgp12239119
chr7 22122150 22122151 rs10271131
chr7 22122562 22122563 rs7787802
chr7 22124073 22124074 kgp11322152
chr7 22127042 22127043 rs4577865
chr7 22127417 22127418 kgp5454696
chr7 22127490 22127491 kgp2001379
chr7 22128208 22128209 kgp3292926
chr7 22128463 22128464 rs4722088
chr7 22128522 22128523 rs4722089
chr7 22129240 22129241 kgp13499201
chr7 22131284 22131285 kgp8694863
chr7 22131420 22131421 rs9655219
chr7 22131616 22131617 kgp4388450
chr7 22131771 22131772 rs4722093
chr7 22131880 22131881 rs4722094
chr7 22132217 22132218 kgp8492516
chr7 22133390 22133391 rs1419761
chr7 22133921 22133922 rs10269328
chr7 22134193 22134194 rs4722096
chr7 22134376 22134377 kgp9360785
chr7 22135378 22135379 kgp10841913
chr7 22137505 22137506 kgp2223422
chr7 22137506 22137507 kgp4598119
chr7 22137736 22137737 kgp10934274
chr7 22137980 22137981 kgp7911393
chr7 22138140 22138141 rs10264093
chr7 22138833 22138834 kgp7394474
chr7 22139116 22139117 kgp5958332
chr7 22139657 22139658 kgp5605866
chr7 22139706 22139707 kgp13275594
chr7 22140619 22140620 rs1859800
chr7 22141291 22141292 kgp11556052
chr7 22142226 22142227 rs13233663
chr7 22142741 22142742 rs10225710
chr7 22145114 22145115 rs1054766
chr7 22145967 22145968 kgp5113347
chr7 22146189 22146190 kgp10434587
chr7 22146839 22146840 rs7793103
chr7 22147561 22147562 rs7798144
chr7 22147734 22147735 rs10950889
chr7 22148015 22148016 rs11760455
chr7 22148703 22148704 rs3829757
chr7 22148795 22148796 kgp7347740
chr7 22149184 22149185 rs3813382
chr7 22149319 22149320 kgp9122434
chr7 22150588 22150589 kgp1546197
chr7 22150663 22150664 kgp2053421
chr7 22150887 22150888 rs4722097
chr7 22151001 22151002 kgp10814462
chr7 22151967 22151968 rs4598147
chr7 22152628 22152629 kgp10664586
chr7 22153979 22153980 kgp10639987
chr7 22154297 22154298 kgp13552986
chr7 22154453 22154454 rs13227860
chr7 22155375 22155376 rs17146234
chr7 22155448 22155449 rs17146238
chr7 22155725 22155726 kgp3858002
chr7 22155759 22155760 kgp1726427
chr7 22156030 22156031 kgp13251676
chr7 22156511 22156512 kgp3233692
chr7 22156537 22156538 kgp6441935
chr7 22157422 22157423 rs1859801
chr7 22157781 22157782 rs17707499
chr7 22158081 22158082 kgp13559549
chr7 22158385 22158386 rs7301
chr7 22158626 22158627 kgp8952003
chr7 22158646 22158647 kgp13394679
chr7 22158976 22158977 rs3779069
chr7 22159046 22159047 kgp3469512
chr7 22159105 22159106 kgp13440864
chr7 22159125 22159126 kgp4059797
chr7 22159181 22159182 rs3779067
chr7 22159225 22159226 kgp13350727
chr7 22159570 22159571 kgp1291747
chr7 22160903 22160904 kgp5175445
chr7 22160906 22160907 kgp6367253
chr7 22161099 22161100 kgp13451990
chr7 22162491 22162492 rs10807809
chr7 22163038 22163039 rs4722100
chr7 22163869 22163870 kgp13393852
chr7 22163906 22163907 rs10950892
chr7 22164265 22164266 rs1859802
chr7 22164443 22164444 rs1859803
chr7 22165420 22165421 rs17146285
chr7 22166021 22166022 rs1419755
chr7 22167092 22167093 kgp12237205
chr7 22167487 22167488 rs3807541
chr7 22168483 22168484 kgp4817275
chr7 22169040 22169041 kgp13697249
chr7 22169077 22169078 rs1859804
chr7 22169978 22169979 rs10272258
chr7 22171814 22171815 rs3807535
chr7 22172279 22172280 kgp10848602
chr7 22172347 22172348 kgp7601337
chr7 22173346 22173347 kgp9074043
chr7 22173633 22173634 rs3823665
chr7 22175471 22175472 rs3901281
chr7 22177011 22177012 rs4722101
chr7 22177246 22177247 kgp8307172
chr7 22177562 22177563 kgp12131784
chr7 22177816 22177817 kgp13808419
chr7 22180258 22180259 kgp7722176
chr7 22181464 22181465 kgp3240503
chr7 22183755 22183756 kgp13444818
chr7 22184017 22184018 rs1859805
chr7 22184166 22184167 rs1859806
chr7 22184258 22184259 rs883073
chr7 22184892 22184893 rs6956900
chr7 22186175 22186176 kgp1836626
chr7 22186954 22186955 rs6461639
chr7 22187743 22187744 rs3807531
chr7 22187796 22187797 rs3807530
chr7 22191508 22191509 rs16873143
chr7 22191723 22191724 rs4288272
chr7 22191935 22191936 rs10276439
chr7 22194758 22194759 rs1981597
chr7 22196980 22196981 rs1419756
chr7 22197724 22197725 rs6959894
chr7 22200254 22200255 kgp877248
chr7 22202045 22202046 kgp11616955
chr7 22202116 22202117 kgp4402409
chr7 22202484 22202485 rs1981601
chr7 22204127 22204128 kgp3742271
chr7 22206853 22206854 rs17709607
chr7 22209099 22209100 kgp13774135
chr7 22213649 22213650 rs10244186
chr7 22215289 22215290 kgp4586015
chr7 22216053 22216054 rs7786882
chr7 22217188 22217189 rs11976680
chr7 22220156 22220157 kgp3869976
chr7 22222529 22222530 rs17709885
chr7 22225094 22225095 kgp11129792
chr7 22226725 22226726 kgp7286922
chr7 22226962 22226963 rs17146373
chr7 22231746 22231747 rs6972298
chr7 22233812 22233813 rs3813383
chr7 22235824 22235825 rs17146377
chr7 22236880 22236881 kgp13371049
chr7 22237477 22237478 rs13310201
chr7 22237785 22237786 rs13229289
chr7 22237796 22237797 kgp13804215
chr7 22240475 22240476 kgp4071134
chr7 22241550 22241551 kgp13261537
chr7 22242534 22242535 rs4719687
chr7 22246953 22246954 rs7810806
chr7 22248429 22248430 rs7801397
chr7 22248526 22248527 rs1345251
chr7 22249102 22249103 kgp6734583
chr7 22249368 22249369 rs1476686
chr7 22250322 22250323 rs10499557
chr7 22251366 22251367 kgp6706994
chr7 22251581 22251582 kgp290677
chr7 22252164 22252165 rs16873181
chr7 22252197 22252198 kgp3004824
chr7 22252635 22252636 kgp1699780
chr7 22253440 22253441 rs6957379
chr7 22253523 22253524 kgp5317359
chr7 22253773 22253774 rs13230469
chr7 22254163 22254164 rs16873182
chr7 22254261 22254262 rs10278217
chr7 22254757 22254758 kgp9279844
chr7 22255201 22255202 kgp9740918
chr7 22256987 22256988 rs1419759
chr7 22257140 22257141 rs10499545
chr7 22257426 22257427 kgp9184448
chr7 22258250 22258251 kgp9411249
chr7 22258794 22258795 rs12534599
chr7 22259847 22259848 kgp13404513
chr7 22260175 22260176 rs17146444
chr7 22260603 22260604 kgp4636017
chr7 22261901 22261902 rs6954963
chr7 22262595 22262596 kgp11406373
chr7 22263030 22263031 kgp13362535
chr7 22265584 22265585 rs1476689
chr7 22265694 22265695 kgp5119226
chr7 22268492 22268493 kgp13423932
chr7 22268759 22268760 rs17711814
chr7 22268977 22268978 kgp1799402
chr7 22269044 22269045 rs10266901
chr7 22269344 22269345 rs10499542
chr7 22271931 22271932 rs2057987
chr7 22274662 22274663 kgp13275524
chr7 22275187 22275188 kgp3780797
chr7 22276041 22276042 kgp13354674
chr7 22277445 22277446 rs1419765
chr7 22279115 22279116 rs11761102
chr7 22281040 22281041 rs7795150
chr7 22283924 22283925 rs4722116
chr7 22287853 22287854 kgp8622894
chr7 22289363 22289364 rs10250461
chr7 22289474 22289475 rs1345252
chr7 22290159 22290160 rs11980801
chr7 22291358 22291359 kgp12012624
chr7 22291875 22291876 kgp7168899
chr7 22293493 22293494 kgp13682712
chr7 22295359 22295360 rs2214935
chr7 22295368 22295369 kgp5175609
chr7 22296016 22296017 kgp11730099
chr7 22296130 22296131 kgp6494702
chr7 22297170 22297171 kgp8147692
chr7 22299942 22299943 kgp3291300
chr7 22304347 22304348 kgp10998282
chr7 22304799 22304800 rs4722120
chr7 22307443 22307444 kgp13548468
chr7 22309508 22309509 rs2528913
chr7 22309922 22309923 kgp13279774
chr7 22310848 22310849 kgp6479471
chr7 22312064 22312065 rs17146488
chr7 22316307 22316308 rs1636899
chr7 22317658 22317659 rs17146521
chr7 22318353 22318354 kgp13631997
chr7 22319019 22319020 kgp6063779
chr7 22319824 22319825 kgp2439540
chr7 22321821 22321822 kgp10721284
chr7 22322897 22322898 rs1636892
chr7 22323504 22323505 rs2528917
chr7 22323529 22323530 kgp6670104
chr7 22324141 22324142 kgp7613442
chr7 22324992 22324993 kgp12108782
chr7 22325847 22325848 rs2528919
chr7 22327786 22327787 kgp1647081
chr7 22328108 22328109 kgp482803
chr7 22330699 22330700 rs2302001
chr7 22335069 22335070 kgp4665444
chr7 22336062 22336063 kgp8191573
chr7 22339820 22339821 rs2528645
chr7 22340864 22340865 rs2686528
chr7 22341982 22341983 rs1636897
chr7 22342415 22342416 rs10950896
chr7 22343631 22343632 kgp4356172
chr7 22344729 22344730 rs7798671
chr7 22344910 22344911 rs1419767
chr7 22346328 22346329 rs4719691
chr7 22346907 22346908 kgp7215317
chr7 22347600 22347601 rs13233212
chr7 22347875 22347876 rs11974052
chr7 22352739 22352740 rs4722126
chr7 22353245 22353246 rs13225921
chr7 22354616 22354617 rs1636898
chr7 22357715 22357716 kgp3682915
chr7 22358091 22358092 kgp5229081
chr7 22358204 22358205 rs12333620
chr7 22358233 22358234 rs12333614
chr7 22359613 22359614 kgp3616287
chr7 22360534 22360535 rs6947075
chr7 22362545 22362546 kgp982071
chr7 22362940 22362941 kgp4820467
chr7 22364214 22364215 kgp8783726
chr7 22365044 22365045 kgp630587
chr7 22365687 22365688 rs6461643
chr7 22365889 22365890 kgp3355820
chr7 22366102 22366103 kgp8284394
chr7 22366587 22366588 kgp10304075
chr7 22368677 22368678 rs1522280
chr7 22369005 22369006 kgp9371303
chr7 22370275 22370276 kgp5397611
chr7 22371629 22371630 kgp11625560
chr7 22372883 22372884 kgp11831332
chr7 22373209 22373210 kgp5737839
chr7 22373890 22373891 kgp335179
chr7 22374923 22374924 rs1568571
chr7 22375476 22375477 kgp8631809
chr7 22376602 22376603 kgp8690291
chr7 22377635 22377636 kgp698597
chr7 22378123 22378124 kgp5970302
chr7 22378981 22378982 rs10226205
chr7 22379006 22379007 kgp6957805
chr7 22379257 22379258 kgp5325103
chr7 22380049 22380050 rs17776545
chr7 22383293 22383294 kgp13325290
chr7 22383368 22383369 kgp7424524
chr7 22384894 22384895 kgp13571084
chr7 22385101 22385102 kgp7078185
chr7 22385301 22385302 kgp179632
chr7 22385416 22385417 rs4337997
chr7 22385660 22385661 rs17146702
chr7 22386923 22386924 rs2041012
chr7 22389791 22389792 rs2158883
chr7 22389874 22389875 rs2108288
chr7 22390478 22390479 rs10499549
chr7 22391089 22391090 rs7798524
chr7 22391255 22391256 kgp2293291
chr7 22391552 22391553 rs7785857
chr7 22391668 22391669 kgp197082
chr7 22391762 22391763 rs17720371
chr7 22392133 22392134 rs12539362
chr7 22393917 22393918 kgp9185125
chr7 22395253 22395254 kgp2232253
chr7 22397186 22397187 kgp5193738
chr7 22400637 22400638 kgp5051907
chr7 22400801 22400802 kgp94501
chr7 22405817 22405818 kgp3698450
chr7 22406630 22406631 kgp9480665
chr7 22408011 22408012 kgp2416364
chr7 22408607 22408608 kgp10305538
chr7 22409382 22409383 rs7779378
chr7 22410043 22410044 rs12666073
chr7 22410249 22410250 rs6946978
chr7 22410913 22410914 rs6461644
chr7 22411523 22411524 rs10276507
chr7 22412434 22412435 kgp10475406
chr7 22412740 22412741 rs7794890
chr7 22414645 22414646 rs6943931
chr7 22415468 22415469 kgp10708946
chr7 22416035 22416036 kgp5558186
chr7 22416305 22416306 rs10228562
chr7 22416813 22416814 kgp10389359
chr7 22417634 22417635 kgp13483350
chr7 22417837 22417838 kgp11085418
chr7 22419748 22419749 kgp6750394
chr7 22421610 22421611 kgp12189584
chr7 22422607 22422608 rs2686485
chr7 22422676 22422677 rs2528832
chr7 22424266 22424267 kgp12189332
chr7 22424323 22424324 rs2686488
chr7 22424544 22424545 kgp9829343
chr7 22424888 22424889 rs3114696
chr7 22429879 22429880 rs2390634
chr7 22431078 22431079 rs4722136
chr7 22432370 22432371 rs2686497
chr7 22432871 22432872 rs2528804
chr7 22433950 22433951 rs2686498
chr7 22434642 22434643 rs3094969
chr7 22436759 22436760 P1_M_061510_7_2_M
chr7 22437644 22437645 rs3846994
chr7 22437866 22437867 rs3846995
chr7 22440259 22440260 rs2686468
chr7 22441501 22441502 kgp12569521
chr7 22444905 22444906 rs2528808
chr7 22446046 22446047 kgp5200470
chr7 22446209 22446210 rs2686507
chr7 22446760 22446761 kgp4644107
chr7 22447232 22447233 rs939863
chr7 22447607 22447608 kgp383557
chr7 22450601 22450602 kgp3678621
chr7 22451067 22451068 kgp2608186
chr7 22451321 22451322 kgp3748477
chr7 22451352 22451353 rs2686513
chr7 22452082 22452083 rs10258484
chr7 22455768 22455769 rs2528823
chr7 22455864 22455865 rs2686518
chr7 22455946 22455947 rs2686519
chr7 22456403 22456404 rs2528824
chr7 22457859 22457860 kgp5267948
chr7 22459055 22459056 rs2528830
chr7 22459323 22459324 rs2177142
chr7 22459559 22459560 kgp4583284
chr7 22459699 22459700 kgp13648043
chr7 22462002 22462003 rs2686524
chr7 22464172 22464173 kgp11326656
chr7 22465421 22465422 kgp7536044
chr7 22466118 22466119 rs2686493
chr7 22467131 22467132 kgp7555274
chr7 22469041 22469042 rs11971379
chr7 22469771 22469772 kgp10279510
chr7 22470767 22470768 rs7810571
chr7 22471194 22471195 rs740294
chr7 22474011 22474012 rs3813379
chr7 22476833 22476834 rs10237119
chr7 22477506 22477507 rs7458118
chr7 22478206 22478207 kgp12202119
chr7 22478373 22478374 kgp13388860
chr7 22478796 22478797 rs10485990
chr7 22479117 22479118 rs2528845
chr7 22479546 22479547 kgp11070458
chr7 22479950 22479951 kgp6216542
chr7 22481846 22481847 kgp8601347
chr7 22481962 22481963 rs10228906
chr7 22482414 22482415 rs2686527
chr7 22484486 22484487 rs3094974
chr7 22484650 22484651 kgp12064599
chr7 22485037 22485038 kgp13721055
chr7 22485462 22485463 kgp10157825
chr7 22487017 22487018 kgp3829018
chr7 22487190 22487191 kgp9632504
chr7 22487376 22487377 kgp13255159
chr7 22492389 22492390 rs3114717
chr7 22492957 22492958 kgp3692350
chr7 22495163 22495164 kgp11861790
chr7 22496722 22496723 rs3114727
chr7 22497004 22497005 kgp607152
chr7 22497044 22497045 kgp1656561
chr7 22499485 22499486 kgp11530992
chr7 22501598 22501599 rs3114731
chr7 22503741 22503742 kgp11999596
chr7 22504527 22504528 kgp5469651
chr7 22506998 22506999 kgp242216
chr7 22510300 22510301 kgp13260042
chr7 22510986 22510987 kgp4437056
chr7 22512879 22512880 rs10271156
chr7 22513030 22513031 kgp6933211
chr7 22513194 22513195 rs4722143
chr7 22513663 22513664 rs17146953
chr7 22514052 22514053 rs17364464
chr7 22517357 22517358 rs12540820
chr7 22517857 22517858 rs17146956
chr7 22519166 22519167 kgp4704870
chr7 22521454 22521455 rs6968662
chr7 22522801 22522802 kgp13781461
chr7 22522874 22522875 kgp8137724
chr7 22524200 22524201 rs10252093
chr7 22524329 22524330 kgp9977271
chr7 22525496 22525497 rs4719696
chr7 22527036 22527037 kgp9563863
chr7 22527461 22527462 kgp13617396
chr7 22527690 22527691 rs11761760
chr7 22528390 22528391 kgp13651567
chr7 22528567 22528568 rs17146982
chr7 22528661 22528662 rs10234642
chr7 22528881 22528882 kgp2106972
chr7 22530353 22530354 rs6946843
chr7 22530973 22530974 kgp7691633
chr7 22532050 22532051 kgp11294340
chr7 22532335 22532336 kgp1173095
chr7 22532985 22532986 kgp5537676
chr7 22533181 22533182 kgp2836833
chr7 22533234 22533235 kgp23376371
chr7 22533396 22533397 kgp2585925
chr7 22534455 22534456 kgp6634332
chr7 22534804 22534805 rs6972788
chr7 22537033 22537034 kgp4066606
chr7 22538863 22538864 kgp11569281
chr7 22542092 22542093 rs3857717
chr7 22542857 22542858 kgp13262453
chr7 22543080 22543081 rs12666499
chr7 22546096 22546097 kgp7821073
chr7 22547800 22547801 kgp7849378
chr7 22549406 22549407 kgp680340
chr7 22553693 22553694 kgp11598894
chr7 22556192 22556193 rs34374757
chr7 22558506 22558507 kgp4690172
chr7 22564289 22564290 rs10256108
chr7 22565689 22565690 kgp1384392
chr7 22567781 22567782 kgp13782727
chr7 22575525 22575526 kgp2881136
chr7 22575547 22575548 kgp25166
chr7 22575895 22575896 kgp9255316
chr7 22577413 22577414 kgp7110730
chr7 22579818 22579819 kgp10731503
chr7 22580298 22580299 kgp13684516
chr7 22580984 22580985 rs886159
chr7 22581130 22581131 rs13247988
chr7 22583135 22583136 kgp13774498
chr7 22583325 22583326 rs10261484
chr7 22584528 22584529 kgp8419175
chr7 22585855 22585856 rs9986899
chr7 22587035 22587036 kgp13728090
chr7 22587837 22587838 kgp7583290
chr7 22590111 22590112 kgp11379492
chr7 22590273 22590274 kgp13592177
chr7 22590890 22590891 kgp713790
chr7 22593414 22593415 kgp11517121
chr7 22593805 22593806 kgp1381450
chr7 22594508 22594509 rs17146997
chr7 22594755 22594756 kgp6232023
chr7 22598741 22598742 rs9655226
chr7 22601126 22601127 rs17366136
chr7 22603428 22603429 kgp318713
chr7 22604318 22604319 rs10275628
chr7 22609131 22609132 kgp2308281
chr7 22609378 22609379 kgp13793482
chr7 22610712 22610713 kgp5907046
chr7 22612163 22612164 rs2023718
chr7 22612298 22612299 rs724080
chr7 22617043 22617044 kgp6688853
chr7 22617720 22617721 rs2905345
chr7 22618177 22618178 kgp2825299
chr7 22618247 22618248 rs2905346
chr7 22618337 22618338 rs10156122
chr7 22618801 22618802 kgp11136894
chr7 22622953 22622954 kgp6379133
chr7 22629284 22629285 rs2905349
chr7 22634004 22634005 rs756879
chr7 22638962 22638963 kgp9126784
chr7 22639716 22639717 kgp6039522
chr7 22640291 22640292 kgp6639899
chr7 22640497 22640498 rs2961283
chr7 22644934 22644935 rs4265093
chr7 22648193 22648194 rs2905308
chr7 22648541 22648542 rs2905309
chr7 22649274 22649275 kgp1888709
chr7 22654967 22654968 rs2961285
chr7 22659079 22659080 rs2961286
chr7 22663452 22663453 rs2961287
chr7 22669356 22669357 rs7797706
chr7 22678636 22678637 kgp2435295
chr7 22683136 22683137 rs2961292
chr7 22683621 22683622 rs7793163
chr7 22687909 22687910 rs2905316
chr7 22691013 22691014 rs4722164
chr7 22695030 22695031 rs2961294
chr7 22696652 22696653 kgp9731869
chr7 22697324 22697325 kgp10097219
chr7 22698465 22698466 rs1006509
chr7 22701166 22701167 rs1989838
chr7 22702343 22702344 kgp10872838
chr7 22704586 22704587 rs2905321
chr7 22705473 22705474 rs6962836
chr7 22706122 22706123 kgp1088741
chr7 22706706 22706707 rs2157958
chr7 22706841 22706842 kgp8202191
chr7 22707921 22707922 kgp4216738
chr7 22708090 22708091 kgp1795728
chr7 22709002 22709003 rs2905324
chr7 22709905 22709906 kgp11521890
chr7 22712876 22712877 rs2905325
chr7 22713956 22713957 kgp7463987
chr7 22716523 22716524 rs4719709
chr7 22717034 22717035 kgp934064
chr7 22718125 22718126 kgp6097734
chr7 22718386 22718387 rs6943969
chr7 22719376 22719377 kgp5815913
chr7 22720553 22720554 kgp3620171
chr7 22722536 22722537 kgp5826282
chr7 22724642 22724643 kgp6650387
chr7 22730708 22730709 rs1476482
chr7 22730956 22730957 kgp128040
chr7 22731198 22731199 rs1476483
chr7 22732968 22732969 rs2106549
chr7 22736445 22736446 rs7802442
chr7 22738301 22738302 kgp318761
chr7 22738761 22738762 kgp11141346
chr7 22738916 22738917 kgp4124239
chr7 22740311 22740312 rs4722167
chr7 22741458 22741459 kgp11980989
chr7 22741662 22741663 kgp2673831
chr7 22742518 22742519 kgp10917865
chr7 22742811 22742812 kgp2125261
chr7 22749156 22749157 rs6949149
chr7 22749298 22749299 kgp3928748
chr7 22749305 22749306 kgp6979525
chr7 22749481 22749482 kgp13284181
chr7 22750219 22750220 kgp2452771
chr7 22750274 22750275 kgp12369593
chr7 22751948 22751949 kgp4571572
chr7 22752425 22752426 rs6969502
chr7 22752872 22752873 rs6969927
chr7 22754087 22754088 kgp10634850
chr7 22755806 22755807 kgp7327284
chr7 22756045 22756046 kgp1880927
chr7 22757088 22757089 rs6461662
chr7 22757340 22757341 kgp6021452
chr7 22757842 22757843 kgp5881278
chr7 22758081 22758082 rs7801617
chr7 22758561 22758562 rs7805828
chr7 22759468 22759469 kgp2883063
chr7 22759606 22759607 rs1880242
chr7 22759654 22759655 kgp1406870
chr7 22759729 22759730 kgp12421097
chr7 22760124 22760125 kgp11052207
chr7 22760487 22760488 rs10499563
chr7 22761201 22761202 rs2056576
chr7 22761202 22761203 kgp8533184
chr7 22761651 22761652 kgp8909001
chr7 22763416 22763417 kgp10846541
chr7 22764337 22764338 kgp12526871
chr7 22764634 22764635 kgp13301947
chr7 22765231 22765232 rs2069824
chr7 22766245 22766246 rs1800796
chr7 22767136 22767137 kgp13238003
chr7 22767870 22767871 rs2069835
chr7 22768026 22768027 rs2069837
chr7 22768123 22768124 rs1474347
chr7 22768218 22768219 rs1524107
chr7 22768248 22768249 rs2066992
chr7 22768478 22768479 rs2069838
chr7 22768571 22768572 kgp6973016
chr7 22768706 22768707 rs1554606
chr7 22769309 22769310 kgp13688775
chr7 22769993 22769994 rs2069843
chr7 22770009 22770010 kgp4083745
chr7 22770148 22770149 rs2069845
chr7 22770361 22770362 kgp13432366
chr7 22771155 22771156 rs2069849
chr7 22772259 22772260 kgp5213503
chr7 22772623 22772624 kgp13239845
chr7 22774230 22774231 rs10242595
chr7 22782612 22782613 rs7802277
chr7 22782788 22782789 kgp9449991
chr7 22784228 22784229 kgp12322774
chr7 22784982 22784983 kgp3149010
chr7 22787584 22787585 kgp329133
chr7 22788426 22788427 kgp356180
chr7 22788971 22788972 kgp13665979
chr7 22794952 22794953 kgp13322030
chr7 22795051 22795052 kgp2997196
chr7 22795152 22795153 rs1524104
chr7 22796274 22796275 rs6461664
chr7 22796329 22796330 rs6461666
chr7 22796466 22796467 kgp10481597
chr7 22797177 22797178 rs4722175
chr7 22798079 22798080 rs7808122
chr7 22798134 22798135 kgp2495160
chr7 22798649 22798650 rs4722178
chr7 22800799 22800800 kgp12223621
chr7 22802406 22802407 rs7796691
chr7 22803559 22803560 rs7782803
chr7 22805071 22805072 rs4722180
chr7 22805607 22805608 rs7793526
chr7 22806958 22806959 kgp9654216
chr7 22807472 22807473 kgp12449627
chr7 22808709 22808710 kgp3792823
chr7 22809489 22809490 rs6946509
chr7 22811536 22811537 kgp809675
chr7 22811920 22811921 kgp10595070
chr7 22811993 22811994 rs17147267
chr7 22812577 22812578 rs10265548
chr7 22812591 22812592 rs1524102
chr7 22813059 22813060 kgp11303265
chr7 22813741 22813742 kgp2528235
chr7 22813878 22813879 rs10270171
chr7 22813917 22813918 rs17778045
chr7 22814395 22814396 rs12112489
chr7 22815364 22815365 kgp6244560
chr7 22816494 22816495 kgp3201825
chr7 22816494 22816495 rs10260111
chr7 22817186 22817187 rs2091114
chr7 22819997 22819998 kgp7677819
chr7 22820156 22820157 kgp2585230
chr7 22821247 22821248 kgp10546995
chr7 22822661 22822662 kgp7105773
chr7 22823065 22823066 rs10256620
chr7 22823905 22823906 rs1524100
chr7 22826180 22826181 kgp2762140
chr7 22827200 22827201 rs10251555
chr7 22829960 22829961 rs10807813
chr7 22830006 22830007 rs7810218
chr7 22831385 22831386 rs7779573
chr7 22831953 22831954 rs10242247
chr7 22832198 22832199 kgp498450
chr7 22833069 22833070 rs4722187
chr7 22833630 22833631 kgp882694
chr7 22838795 22838796 kgp6045181
chr7 22838874 22838875 kgp13243829
chr7 22839544 22839545 kgp12198550
chr7 22839672 22839673 kgp7389499
chr7 22845265 22845266 kgp8643593
chr7 22848008 22848009 kgp10568959
chr7 22850332 22850333 rs1029741
chr7 22852435 22852436 kgp13344144
chr7 22852511 22852512 kgp5320692
chr7 22852642 22852643 kgp4629504
chr7 22853134 22853135 rs2240726
chr7 22854814 22854815 kgp7568994
chr7 22855447 22855448 kgp8465677
chr7 22857503 22857504 rs2286498
chr7 22857681 22857682 kgp12550948
chr7 22858190 22858191 kgp3197855
chr7 22860473 22860474 rs4722189
chr7 22860584 22860585 kgp13803122
chr7 22861977 22861978 rs4354222
chr7 22862466 22862467 rs2270105
chr7 22862709 22862710 kgp7175327
chr7 22862949 22862950 rs10276099
chr7 22868983 22868984 rs6461670
chr7 22870015 22870016 rs10224419
chr7 22870073 22870074 rs10224244
chr7 22872144 22872145 kgp5108710
chr7 22872501 22872502 kgp6947216
chr7 22874769 22874770 kgp11748590
chr7 22877781 22877782 rs17147339
chr7 22878982 22878983 rs11767419
chr7 22879903 22879904 kgp11999117
chr7 22879919 22879920 kgp7171888
chr7 22880855 22880856 rs17147344
chr7 22882057 22882058 rs17147348
chr7 22882482 22882483 rs10226018
chr7 22882620 22882621 rs4329182
chr7 22882826 22882827 rs4644138
chr7 22882992 22882993 kgp1521817
chr7 22883466 22883467 kgp10902884
chr7 22883517 22883518 rs6973118
chr7 22884617 22884618 kgp6464651
chr7 22888516 22888517 kgp7668979
chr7 22894486 22894487 rs717624
chr7 22894776 22894777 rs3757446
chr7 22895910 22895911 kgp2813778
chr7 22896230 22896231 kgp1892574
chr7 22898344 22898345 kgp13666707
chr7 22899108 22899109 rs7811699
chr7 22899701 22899702 kgp13282480
chr7 22899816 22899817 kgp2645571
chr7 22899906 22899907 kgp13333357
chr7 22900530 22900531 kgp3222316
chr7 22900607 22900608 kgp13246865
chr7 22902446 22902447 kgp7813571
chr7 22902619 22902620 rs6461674
chr7 22905281 22905282 rs17147383
chr7 22905412 22905413 kgp7083490
chr7 22906382 22906383 rs17147385
chr7 22907135 22907136 kgp4583285
chr7 22907230 22907231 rs17147395
chr7 22907711 22907712 kgp13461410
chr7 22907818 22907819 rs17147399
chr7 22908773 22908774 kgp1828138
chr7 22911037 22911038 kgp7206001
chr7 22914711 22914712 rs2037607
chr7 22916279 22916280 kgp10854239
chr7 22918728 22918729 rs4722195
chr7 22919024 22919025 kgp5077905
chr7 22919807 22919808 kgp3640966
chr7 22920163 22920164 kgp4980601
chr7 22921088 22921089 kgp13796330
chr7 22921548 22921549 kgp10399646
chr7 22923090 22923091 rs4722196
chr7 22923164 22923165 kgp13526812
chr7 22924194 22924195 kgp5036166
chr7 22924400 22924401 kgp13632300
chr7 22924526 22924527 rs6461676
chr7 22929060 22929061 rs2033670
chr7 22929182 22929183 kgp13791079
chr7 22930682 22930683 kgp3829092
chr7 22930729 22930730 kgp7666775
chr7 22931152 22931153 kgp7064275
chr7 22932735 22932736 rs1001026
chr7 22933476 22933477 rs4722198
chr7 22936003 22936004 rs2270101
chr7 22942093 22942094 kgp13564865
chr7 22945158 22945159 rs11982251
chr7 22948132 22948133 rs4486091
chr7 22951842 22951843 rs4719720
chr7 22952145 22952146 kgp10380676
chr7 22959755 22959756 rs10277454
chr7 22960361 22960362 rs7791889
chr7 22960596 22960597 rs4722204
chr7 22971717 22971718 rs7805842
chr7 22972836 22972837 kgp3999834
chr7 22973852 22973853 kgp25813
chr7 22974911 22974912 rs727125
chr7 22975003 22975004 rs3891325
chr7 22975044 22975045 kgp12503545
chr7 22975658 22975659 rs10247567
chr7 22976868 22976869 rs10229685
chr7 22978185 22978186 rs6960214
chr7 22980637 22980638 rs7788668
chr7 22981527 22981528 kgp29592
chr7 22982206 22982207 kgp6570127
chr7 22982546 22982547 kgp10920325
chr7 22983238 22983239 kgp4738017
chr7 22983599 22983600 kgp5368658
chr7 22983701 22983702 kgp5257537
chr7 22983889 22983890 rs1583511
chr7 22984349 22984350 kgp13709932
chr7 22984770 22984771 kgp13712998
chr7 22984771 22984772 kgp5331393
chr7 22984772 22984773 kgp1761580
chr7 22984823 22984824 rs2286494
chr7 22984966 22984967 kgp10007776
chr7 22987499 22987500 kgp204251
chr7 22988380 22988381 rs10224604
chr7 22998886 22998887 kgp7093268
chr7 22999382 22999383 kgp13433576
chr7 23002353 23002354 rs6974381
chr7 23002492 23002493 kgp46746
chr7 23004372 23004373 rs4557595
chr7 23008207 23008208 rs4379365
chr7 23010062 23010063 rs6461679
chr7 23010544 23010545 rs10240943
chr7 23012761 23012762 kgp13380274
chr7 23013847 23013848 kgp7447304
chr7 23014823 23014824 kgp22830989
chr7 23015830 23015831 kgp5843093
chr7 23016529 23016530 rs2078535
chr7 23016940 23016941 kgp13531828
chr7 23020671 23020672 rs13240517
chr7 23021454 23021455 kgp7129216
chr7 23025078 23025079 rs10277862
chr7 23028625 23028626 rs10271881
chr7 23031332 23031333 rs13232283
chr7 23031762 23031763 kgp2917300
chr7 23032294 23032295 kgp7429245
chr7 23034296 23034297 kgp12368363
chr7 23036690 23036691 rs10488075
chr7 23036791 23036792 kgp2067633
chr7 23049831 23049832 rs4236312
chr7 23054026 23054027 kgp13656773
chr7 23054377 23054378 rs4719726
chr7 23054456 23054457 rs7790324
chr7 23059732 23059733 kgp13567401
chr7 23063815 23063816 kgp12386133
chr7 23083352 23083353 rs7781329
chr7 23089594 23089595 kgp13562941
chr7 23095076 23095077 rs764009
chr7 23100219 23100220 rs10950938
chr7 23102220 23102221 kgp5755516
chr7 23103291 23103292 kgp5954354
chr7 23103885 23103886 kgp1847145
chr7 23104396 23104397 kgp8182418
chr7 23105156 23105157 rs17147607
chr7 23105894 23105895 rs4304229
chr7 23105946 23105947 rs4360198
chr7 23106668 23106669 rs4722224
chr7 23106691 23106692 rs1990366
chr7 23107004 23107005 kgp2735719
chr7 23107415 23107416 kgp9981152
chr7 23109032 23109033 rs11532668
chr7 23110086 23110087 kgp13686578
chr7 23113039 23113040 kgp13385944
chr7 23114986 23114987 kgp6189182
chr7 23115415 23115416 rs7786708
chr7 23116265 23116266 kgp13420828
chr7 23116579 23116580 rs6461687
chr7 23116614 23116615 rs6461688
chr7 23116917 23116918 kgp9847328
chr7 23117014 23117015 kgp9264900
chr7 23117747 23117748 kgp8497843
chr7 23117764 23117765 rs11979364
chr7 23119306 23119307 kgp9831308
chr7 23119450 23119451 kgp13557570
chr7 23119754 23119755 rs12112291
chr7 23122505 23122506 kgp3308582
chr7 23124783 23124784 kgp12120495
chr7 23128613 23128614 kgp13573073
chr7 23128981 23128982 kgp8929050
chr7 23129537 23129538 rs6971704
chr7 23135533 23135534 rs6461690
chr7 23136309 23136310 rs6967419
chr7 23139344 23139345 kgp1577366
chr7 23139939 23139940 rs10235786
chr7 23140646 23140647 rs1468592
chr7 23143048 23143049 rs7456915
chr7 23143850 23143851 rs13438179
chr7 23144196 23144197 rs13438188
chr7 23144946 23144947 rs10256524
chr7 23146111 23146112 kgp466395
chr7 23147839 23147840 rs987257
chr7 23148472 23148473 rs1034963
chr7 23149949 23149950 rs10239760
chr7 23152676 23152677 rs11984129
chr7 23153874 23153875 rs764533
chr7 23153934 23153935 rs764534
chr7 23154300 23154301 rs2068621
chr7 23155524 23155525 kgp373726
chr7 23156078 23156079 rs1558313
chr7 23157630 23157631 kgp13455166
chr7 23161819 23161820 rs10224327
chr7 23164205 23164206 rs7789664
chr7 23164700 23164701 rs15775
chr7 23167063 23167064 kgp13559394
chr7 23168196 23168197 kgp13635686
chr7 23168842 23168843 kgp8846700
chr7 23170896 23170897 rs12112285
chr7 23175945 23175946 rs6953996
chr7 23179678 23179679 kgp11656211
chr7 23185994 23185995 rs4294098
chr7 23185996 23185997 kgp13647244
chr7 23187178 23187179 rs10247268
chr7 23188566 23188567 kgp13440256
chr7 23191635 23191636 kgp9035393
chr7 23191663 23191664 kgp3577087
chr7 23191898 23191899 rs2141305
chr7 23194604 23194605 rs955187
chr7 23194696 23194697 kgp9019723
chr7 23196017 23196018 rs4722227
chr7 23198368 23198369 rs6949272
chr7 23198557 23198558 kgp8884258
chr7 23200801 23200802 kgp5083390
chr7 23205893 23205894 kgp13336543
chr7 23206472 23206473 kgp7472915
chr7 23208272 23208273 kgp3558398
chr7 23211785 23211786 kgp13417762
chr7 23213733 23213734 kgp13695640
chr7 23214695 23214696 kgp653658
chr7 23218245 23218246 rs7805633
chr7 23220234 23220235 rs10254544
chr7 23220449 23220450 rs10242104
chr7 23220638 23220639 rs858249
chr7 23221480 23221481 kgp13267441
chr7 23221491 23221492 kgp4943491
chr7 23221828 23221829 kgp13426267
chr7 23222726 23222727 rs858245
chr7 23223838 23223839 kgp6205459
chr7 23226094 23226095 kgp13286930
chr7 23227143 23227144 rs6955115
chr7 23227796 23227797 kgp13244541
chr7 23227978 23227979 kgp13601718
chr7 23228399 23228400 rs1637224
chr7 23235422 23235423 kgp13825497
chr7 23235482 23235483 rs1728327
chr7 23239132 23239133 rs858238
chr7 23240595 23240596 kgp11575478
chr7 23241718 23241719 kgp452337
chr7 23244630 23244631 kgp1082139
chr7 23247360 23247361 rs858291
chr7 23248306 23248307 kgp13393905
chr7 23249357 23249358 kgp13655389
chr7 23249517 23249518 rs858285
chr7 23250566 23250567 kgp7716434
chr7 23252412 23252413 kgp3239768
chr7 23255572 23255573 kgp5370045
chr7 23258454 23258455 kgp13585774
chr7 23258954 23258955 kgp11704529
chr7 23260513 23260514 kgp8067341
chr7 23260587 23260588 rs7807879
chr7 23262434 23262435 rs1624451
chr7 23263994 23263995 kgp10847637
chr7 23270402 23270403 kgp10644580
chr7 23270926 23270927 rs1728312
chr7 23274763 23274764 rs10268610
chr7 23276671 23276672 kgp13750270
chr7 23278767 23278768 kgp13345127
chr7 23280963 23280964 kgp13634631
chr7 23282027 23282028 kgp7067065
chr7 23285430 23285431 rs3757450
chr7 23286283 23286284 rs17147940
chr7 23286524 23286525 kgp13799494
chr7 23286613 23286614 rs17147944
chr7 23287874 23287875 rs199358
chr7 23287895 23287896 kgp1721726
chr7 23292807 23292808 rs1881203
chr7 23293097 23293098 rs199348
chr7 23293283 23293284 kgp5061755
chr7 23293771 23293772 kgp620435
chr7 23294143 23294144 rs858275
chr7 23296532 23296533 rs199355
chr7 23296571 23296572 rs199354
chr7 23298414 23298415 rs10085838
chr7 23299558 23299559 kgp13582944
chr7 23299647 23299648 kgp10339453
chr7 23299647 23299648 rs17147995
chr7 23300344 23300345 kgp13441057
chr7 23300449 23300450 kgp5859115
chr7 23302587 23302588 rs199349
chr7 23303292 23303293 kgp3203884
chr7 23305383 23305384 kgp13388797
chr7 23306499 23306500 rs156428
chr7 23306970 23306971 kgp13545121
chr7 23307474 23307475 kgp5627284
chr7 23309118 23309119 rs156425
chr7 23311091 23311092 kgp11495531
chr7 23313461 23313462 rs2268747
chr7 23313737 23313738 kgp13784708
chr7 23314193 23314194 kgp6576398
chr7 23314546 23314547 rs5850
chr7 23314578 23314579 kgp2314267
chr7 23316615 23316616 kgp617081
chr7 23316741 23316742 kgp11809934
chr7 23317599 23317600 rs2268745
chr7 23325495 23325496 kgp13459661
chr7 23328396 23328397 kgp13443366
chr7 23329000 23329001 kgp13659755
chr7 23329411 23329412 kgp1174987
chr7 23332512 23332513 kgp12267875
chr7 23332548 23332549 kgp10734381
chr7 23335602 23335603 kgp11872665
chr7 23337614 23337615 rs199656
chr7 23338021 23338022 kgp13414186
chr7 23338513 23338514 kgp4015663
chr7 23339459 23339460 rs149821
chr7 23340158 23340159 rs156405
chr7 23340617 23340618 kgp11771327
chr7 23343958 23343959 kgp13598815
chr7 23347397 23347398 kgp13292703
chr7 23348395 23348396 rs156409
chr7 23350086 23350087 kgp13376748
chr7 23351160 23351161 kgp1226588
chr7 23351252 23351253 kgp8302967
chr7 23352452 23352453 kgp3452532
chr7 23353309 23353310 kgp6526478
chr7 23353309 23353310 rs156419
chr7 23354412 23354413 rs156418
chr7 23357153 23357154 kgp8546256
chr7 23357368 23357369 kgp13310557
chr7 23359852 23359853 rs156411
chr7 23367300 23367301 kgp10411350
chr7 23369348 23369349 kgp5668121
chr7 23373370 23373371 kgp13643023
chr7 23374133 23374134 rs190647
chr7 23375819 23375820 kgp22816795
chr7 23380184 23380185 rs1964536
chr7 23384124 23384125 kgp4796508
chr7 23384937 23384938 rs274050
chr7 23388365 23388366 kgp13241547
chr7 23388677 23388678 kgp13341514
chr7 23389032 23389033 kgp7477693
chr7 23389072 23389073 rs7796541
chr7 23389750 23389751 rs3807459
chr7 23390191 23390192 rs274053
chr7 23390951 23390952 kgp9448078
chr7 23392270 23392271 kgp6006436
chr7 23394646 23394647 rs274061
chr7 23397834 23397835 kgp6079891
chr7 23398060 23398061 rs274064
chr7 23401954 23401955 rs433395
chr7 23402103 23402104 kgp12453343
chr7 23409731 23409732 rs274045
chr7 23412479 23412480 kgp8441631
chr7 23415316 23415317 rs6461708
chr7 23415380 23415381 kgp9009745
chr7 23419502 23419503 kgp5478700
chr7 23419592 23419593 rs439590
chr7 23420766 23420767 rs375092
chr7 23421096 23421097 kgp13382396
chr7 23422890 23422891 kgp3050001
chr7 23423910 23423911 kgp11219505
chr7 23426057 23426058 rs274029
chr7 23426231 23426232 rs187985
chr7 23426795 23426796 kgp6057975
chr7 23427160 23427161 kgp3618708
chr7 23428019 23428020 kgp5194145
chr7 23428444 23428445 rs6943423
chr7 23428720 23428721 kgp4496598
chr7 23431194 23431195 kgp7480430
chr7 23433145 23433146 kgp1554743
chr7 23433786 23433787 kgp13447664
chr7 23435052 23435053 kgp1264237
chr7 23435102 23435103 kgp6674740
chr7 23436277 23436278 rs274017
chr7 23436324 23436325 rs12700427
chr7 23436426 23436427 rs12700428
chr7 23441967 23441968 rs6965776
chr7 23443362 23443363 kgp13761140
chr7 23443804 23443805 kgp13549779
chr7 23444981 23444982 kgp6416805
chr7 23448216 23448217 kgp9022378
chr7 23450035 23450036 kgp9664418
chr7 23450197 23450198 rs274035
chr7 23451287 23451288 rs11978235
chr7 23454424 23454425 kgp13606153
chr7 23454447 23454448 rs12670654
chr7 23455770 23455771 rs274019
chr7 23456220 23456221 rs6651066
chr7 23459510 23459511 kgp2351959
chr7 23464593 23464594 kgp9374803
chr7 23464679 23464680 kgp7548162
chr7 23464855 23464856 rs12534523
chr7 23468450 23468451 kgp13424263
chr7 23469007 23469008 kgp13722551
chr7 23469559 23469560 kgp9600670
chr7 23472060 23472061 rs12700439
chr7 23473291 23473292 rs6971100
chr7 23474344 23474345 kgp1739537
chr7 23478156 23478157 kgp13435865
chr7 23480176 23480177 kgp13337361
chr7 23480466 23480467 rs11763760
chr7 23481408 23481409 kgp8926960
chr7 23481876 23481877 kgp3382661
chr7 23482684 23482685 kgp532087
chr7 23483814 23483815 rs12540730
chr7 23487251 23487252 rs12533936
chr7 23495195 23495196 kgp1562581
chr7 23495960 23495961 rs4304239
chr7 23498357 23498358 rs11770192
chr7 23501320 23501321 kgp11811348
chr7 23501755 23501756 kgp2904706
chr7 23502517 23502518 rs12534005
chr7 23502973 23502974 rs12534093
chr7 23503316 23503317 kgp13610792
chr7 23507518 23507519 rs4496867
chr7 23507698 23507699 kgp3011110
chr7 23514867 23514868 rs12700443
chr7 23517675 23517676 kgp13420985
chr7 23519259 23519260 rs10950949
chr7 23520962 23520963 rs7779665
chr7 23523836 23523837 rs10950951
chr7 23524201 23524202 kgp13332687
chr7 23530799 23530800 kgp965793
chr7 23532430 23532431 rs10265982
chr7 23539545 23539546 rs2170681
chr7 23541265 23541266 kgp566969
chr7 23544372 23544373 kgp13737332
chr7 23545034 23545035 kgp13551367
chr7 23549945 23549946 kgp13509200
chr7 23555813 23555814 rs10259241
chr7 23560122 23560123 kgp13540933
chr7 23561045 23561046 rs2170683
chr7 23564766 23564767 rs17150424
chr7 23564900 23564901 rs13240694
chr7 23566575 23566576 kgp13311088
chr7 23568652 23568653 rs4722238
chr7 23570583 23570584 kgp12179676
chr7 23572683 23572684 kgp13664110
chr7 23577187 23577188 kgp8687863
chr7 23579114 23579115 kgp4230194
chr7 23579186 23579187 kgp2948945
chr7 23579398 23579399 rs10249385
chr7 23588134 23588135 rs13241000
chr7 23589041 23589042 rs11773115
chr7 23592255 23592256 kgp13658792
chr7 23593478 23593479 rs7781714
chr7 23595425 23595426 kgp9809278
chr7 23597912 23597913 rs12540601
chr7 23601223 23601224 rs227940
chr7 23602590 23602591 rs227941
chr7 23602914 23602915 kgp7226043
chr7 23602975 23602976 kgp3402269
chr7 23603596 23603597 rs10246526
chr7 23607536 23607537 rs13230456
chr7 23607696 23607697 kgp11441320
chr7 23607740 23607741 kgp2248357
chr7 23610439 23610440 kgp1300448
chr7 23610628 23610629 rs227951
chr7 23610953 23610954 kgp9204398
chr7 23611516 23611517 rs227952
chr7 23617143 23617144 kgp3325547
chr7 23618025 23618026 rs798645
chr7 23619231 23619232 kgp13549192
chr7 23619733 23619734 rs798646
chr7 23623861 23623862 kgp3002236
chr7 23624647 23624648 kgp13807766
chr7 23628532 23628533 rs11980035
chr7 23641039 23641040 kgp13358084
chr7 23646282 23646283 kgp13680140
chr7 23646316 23646317 rs227917
chr7 23647377 23647378 rs227919
chr7 23648713 23648714 rs12700451
chr7 23652560 23652561 rs13227748
chr7 23656393 23656394 rs1586127
chr7 23663338 23663339 kgp13468825
chr7 23667846 23667847 rs13230595
chr7 23670936 23670937 rs11772530
chr7 23673147 23673148 rs17148222
chr7 23675079 23675080 rs1010499
chr7 23679386 23679387 rs12154330
chr7 23680306 23680307 rs11762463
chr7 23683566 23683567 kgp13652806
chr7 23683976 23683977 kgp13298996
chr7 23684964 23684965 rs10253843
chr7 23686784 23686785 rs10269243
chr7 23688907 23688908 rs17148239
chr7 23690639 23690640 rs4722242
chr7 23695194 23695195 rs17148243
chr7 23698214 23698215 kgp13448856
chr7 23701818 23701819 kgp13323476
chr7 23702707 23702708 kgp1255320
chr7 23705429 23705430 kgp1463231
chr7 23708899 23708900 rs6942894
chr7 23709726 23709727 kgp13700530
chr7 23710458 23710459 rs1978252
chr7 23711766 23711767 rs10248887
chr7 23712294 23712295 kgp9941656
chr7 23714544 23714545 rs2893124
chr7 23717543 23717544 kgp5702604
chr7 23720328 23720329 kgp13471734
chr7 23720487 23720488 rs12700456
chr7 23720719 23720720 rs12700457
chr7 23720984 23720985 rs4722244
chr7 23721572 23721573 rs4722245
chr7 23723211 23723212 rs2191305
chr7 23723297 23723298 kgp3814454
chr7 23730982 23730983 rs7782183
chr7 23734105 23734106 kgp4303354
chr7 23737794 23737795 rs5029444
chr7 23738086 23738087 kgp13674202
chr7 23739794 23739795 rs6968174
chr7 23740184 23740185 kgp3516606
chr7 23740500 23740501 kgp3669659
chr7 23744548 23744549 rs6974500
chr7 23744907 23744908 kgp13337662
chr7 23745715 23745716 rs6962385
chr7 23748350 23748351 kgp13244428
chr7 23748756 23748757 kgp9266632
chr7 23749279 23749280 kgp13477173
chr7 23750269 23750270 rs950934
chr7 23750521 23750522 rs6461727
chr7 23751402 23751403 rs4722256
chr7 23751735 23751736 rs7779633
chr7 23754914 23754915 rs1559012
chr7 23755327 23755328 kgp3550441
chr7 23755571 23755572 kgp7344704
chr7 23757161 23757162 kgp7017366
chr7 23757259 23757260 kgp10004432
chr7 23760077 23760078 kgp7336719
chr7 23761241 23761242 rs9654971
chr7 23763279 23763280 rs10950957
chr7 23764153 23764154 kgp2914996
chr7 23770016 23770017 kgp3203889
chr7 23772367 23772368 rs2112035
chr7 23773817 23773818 kgp1459933
chr7 23775453 23775454 kgp5007080
chr7 23775476 23775477 kgp6066780
chr7 23776085 23776086 rs10265560
chr7 23776225 23776226 kgp7895946
chr7 23776415 23776416 rs12539789
chr7 23777148 23777149 kgp424956
chr7 23777937 23777938 rs13246754
chr7 23783206 23783207 rs7785680
chr7 23785741 23785742 kgp12464816
chr7 23788044 23788045 rs11971819
chr7 23788549 23788550 kgp11720739
chr7 23789987 23789988 rs10279703
chr7 23793020 23793021 kgp5724387
chr7 23794028 23794029 rs4722266
chr7 23798716 23798717 rs12670018
chr7 23800655 23800656 rs6953242
chr7 23802002 23802003 rs10278268
chr7 23802049 23802050 kgp7503222
chr7 23802926 23802927 kgp5283031
chr7 23806160 23806161 kgp8703491
chr7 23806639 23806640 kgp7703284
chr7 23807625 23807626 kgp4024726
chr7 23808603 23808604 kgp8198062
chr7 23809219 23809220 kgp13362458
chr7 23809685 23809686 rs1017192
chr7 23810604 23810605 kgp801692
chr7 23811323 23811324 kgp11693780
chr7 23812599 23812600 kgp5911303
chr7 23821783 23821784 rs6461736
chr7 23823143 23823144 kgp8485722
chr7 23823354 23823355 rs6461737
chr7 23823620 23823621 rs12700465
chr7 23824821 23824822 kgp8329789
chr7 23826815 23826816 kgp7207737
chr7 23828087 23828088 rs7782389
chr7 23828206 23828207 rs7782946
chr7 23829307 23829308 kgp9144136
chr7 23830949 23830950 kgp6021390
chr7 23830989 23830990 rs10253205
chr7 23832102 23832103 rs12666547
chr7 23833242 23833243 rs7791283
chr7 23836280 23836281 rs4418236
chr7 23840812 23840813 rs12536714
chr7 23841048 23841049 kgp819073
chr7 23844434 23844435 kgp2322384
chr7 23845553 23845554 rs10279416
chr7 23847534 23847535 kgp10846078
chr7 23848316 23848317 kgp13269812
chr7 23848588 23848589 kgp450639
chr7 23848734 23848735 rs10270093
chr7 23849346 23849347 kgp5273258
chr7 23849599 23849600 kgp1125949
chr7 23851852 23851853 rs11980860
chr7 23852832 23852833 rs6949764
chr7 23852957 23852958 kgp6165937
chr7 23854839 23854840 kgp10764243
chr7 23855510 23855511 kgp261511
chr7 23856100 23856101 kgp7671409
chr7 23856153 23856154 rs4722278
chr7 23856953 23856954 rs2188851
chr7 23857039 23857040 kgp9234849
chr7 23857286 23857287 rs7777396
chr7 23857945 23857946 rs10240624
chr7 23859457 23859458 kgp973409
chr7 23860008 23860009 rs6461740
chr7 23860704 23860705 kgp13773572
chr7 23861624 23861625 rs35145944
chr7 23868875 23868876 kgp13333497
chr7 23868909 23868910 kgp8717967
chr7 23869839 23869840 kgp9821839
chr7 23871590 23871591 rs6461743
chr7 23871897 23871898 kgp4257006
chr7 23871950 23871951 kgp13357453
chr7 23872028 23872029 kgp9830827
chr7 23875444 23875445 rs2390824
chr7 23875712 23875713 rs2188850
chr7 23879118 23879119 kgp13462768
chr7 23879785 23879786 kgp1314740
chr7 23881656 23881657 rs6943963
chr7 23892818 23892819 kgp7855191
chr7 23901979 23901980 kgp7712555
chr7 23903278 23903279 kgp1519763
chr7 23903955 23903956 rs10255647
chr7 23905363 23905364 kgp13809856
chr7 23905451 23905452 kgp4419937
chr7 23906362 23906363 rs6979518
chr7 23906597 23906598 kgp9632493
chr7 23909941 23909942 kgp3727460
chr7 23910146 23910147 rs8180703
chr7 23911700 23911701 rs2390847
chr7 23913623 23913624 rs4722286
chr7 23914013 23914014 rs17281622
chr7 23915046 23915047 kgp5192801
chr7 23915742 23915743 rs7792262
chr7 23917769 23917770 kgp2824820
chr7 23918567 23918568 kgp13294224
chr7 23918770 23918771 kgp2765467
chr7 23920054 23920055 kgp11612878
chr7 23920230 23920231 rs6970935
chr7 23920557 23920558 rs6957300
chr7 23924544 23924545 rs17282271
chr7 23925447 23925448 rs4719742
chr7 23926737 23926738 rs17148479
chr7 23929996 23929997 kgp11221382
chr7 23932747 23932748 kgp6720714
chr7 23933245 23933246 kgp3124513
chr7 23933270 23933271 kgp13684508
chr7 23933329 23933330 kgp505601
chr7 23933972 23933973 kgp5492679
chr7 23934463 23934464 kgp4115263
chr7 23935496 23935497 kgp4620429
chr7 23936887 23936888 kgp1920050
chr7 23937197 23937198 rs10225926
chr7 23937626 23937627 kgp4201974
chr7 23938559 23938560 rs1548465
chr7 23939433 23939434 kgp4160797
chr7 23939830 23939831 kgp9339733
chr7 23940963 23940964 kgp8559240
chr7 23941097 23941098 rs6950415
chr7 23941734 23941735 rs7788517
chr7 23943182 23943183 kgp4782986
chr7 23943264 23943265 rs10250841
chr7 23945830 23945831 kgp514377
chr7 23945888 23945889 kgp12519660
chr7 23945975 23945976 kgp13410162
chr7 23946005 23946006 kgp2646882
chr7 23946087 23946088 kgp9269117
chr7 23946487 23946488 rs4722292
chr7 23950385 23950386 kgp13267782
chr7 23951333 23951334 kgp13326319
chr7 23954157 23954158 kgp7334123
chr7 23954483 23954484 kgp9101915
chr7 23954675 23954676 kgp10654915
chr7 23955190 23955191 rs2059447
chr7 23956315 23956316 rs12530590
chr7 23956332 23956333 rs12533363
chr7 23956719 23956720 kgp8386847
chr7 23956823 23956824 kgp4012670
chr7 23957310 23957311 kgp8313697
chr7 23958237 23958238 kgp10263424
chr7 23959374 23959375 rs2390851
chr7 23961152 23961153 kgp13641519
chr7 23961641 23961642 kgp11718050
chr7 23962418 23962419 kgp13752070
chr7 23962974 23962975 rs6973321
chr7 23963906 23963907 kgp9525952
chr7 23965356 23965357 rs17148539
chr7 23965428 23965429 kgp2404257
chr7 23966339 23966340 kgp13405563
chr7 23966936 23966937 kgp2247516
chr7 23967434 23967435 kgp3420740
chr7 23970770 23970771 rs11975049
chr7 23972212 23972213 kgp1965632
chr7 23975211 23975212 kgp10214544
chr7 23977339 23977340 kgp2502618
chr7 23977494 23977495 kgp9177179
chr7 23980326 23980327 rs11982318
chr7 23980407 23980408 kgp13388128
chr7 23980972 23980973 rs10261564
chr7 23981393 23981394 rs12537767
chr7 23981948 23981949 rs28393106
chr7 23982978 23982979 rs6948299
chr7 23985932 23985933 kgp6219554
chr7 23995407 23995408 kgp1420747
chr7 23995551 23995552 kgp13421928
chr7 23996115 23996116 rs964678
chr7 23999090 23999091 rs12669666
chr7 23999729 23999730 kgp1703735
chr7 24002315 24002316 kgp6340989
chr7 24004027 24004028 kgp8651464
chr7 24004942 24004943 rs1549394
chr7 24005442 24005443 rs17148598
chr7 24005795 24005796 kgp10834300
chr7 24005832 24005833 rs1549398
chr7 24006440 24006441 kgp11005421
chr7 24006588 24006589 rs7797603
chr7 24007151 24007152 rs13221572
chr7 24007471 24007472 rs7802177
chr7 24007811 24007812 kgp9944583
chr7 24008461 24008462 rs12532005
chr7 24009102 24009103 rs10232965
chr7 24009756 24009757 rs13232567
chr7 24013732 24013733 rs7797227
chr7 24020009 24020010 kgp1782463
chr7 24020305 24020306 rs890105
chr7 24021962 24021963 rs4722312
chr7 24024332 24024333 kgp13435385
chr7 24026624 24026625 kgp1516757
chr7 24031913 24031914 kgp11508468
chr7 24032469 24032470 kgp11551741
chr7 24035126 24035127 rs10447620
chr7 24035927 24035928 kgp7940365
chr7 24036208 24036209 kgp11096821
chr7 24037195 24037196 kgp11103492
chr7 24037290 24037291 kgp6986251
chr7 24040296 24040297 rs6943764
chr7 24040476 24040477 kgp12053493
chr7 24045024 24045025 kgp5964422
chr7 24045161 24045162 rs12531312
chr7 24046017 24046018 kgp6566251
chr7 24047156 24047157 rs4719752
chr7 24048363 24048364 rs7791476
chr7 24050615 24050616 kgp7712052
chr7 24051035 24051036 rs6461774
chr7 24051891 24051892 kgp13614701
chr7 24052442 24052443 rs7798628
chr7 24056994 24056995 rs10233834
chr7 24057440 24057441 kgp11445990
chr7 24057501 24057502 kgp1052467
chr7 24057617 24057618 kgp1500567
chr7 24058148 24058149 rs6461777
chr7 24060750 24060751 kgp3682474
chr7 24061416 24061417 rs6965878
chr7 24061436 24061437 rs6947712
chr7 24061732 24061733 rs10254360
chr7 24061877 24061878 kgp13341955
chr7 24062079 24062080 rs10241053
chr7 24062465 24062466 kgp113860
chr7 24063685 24063686 kgp13323396
chr7 24064252 24064253 kgp7898557
chr7 24064782 24064783 kgp8380947
chr7 24065913 24065914 rs2390863
chr7 24068342 24068343 kgp4708840
chr7 24069212 24069213 kgp13711065
chr7 24069449 24069450 kgp8342113
chr7 24069950 24069951 rs719158
chr7 24070403 24070404 kgp667701
chr7 24071545 24071546 kgp13476764
chr7 24073281 24073282 kgp1916977
chr7 24073708 24073709 kgp13349086
chr7 24075079 24075080 kgp4596031
chr7 24075535 24075536 rs17357907
chr7 24075808 24075809 rs2042500
chr7 24076562 24076563 rs10272500
chr7 24076655 24076656 rs10272622
chr7 24076917 24076918 rs10243856
chr7 24078361 24078362 rs4722322
chr7 24078596 24078597 kgp8682584
chr7 24079959 24079960 rs11767698
chr7 24080038 24080039 kgp13276801
chr7 24080218 24080219 kgp13602217
chr7 24081078 24081079 rs7806317
chr7 24081462 24081463 rs1469171
chr7 24081854 24081855 kgp11437191
chr7 24082375 24082376 kgp9053197
chr7 24082847 24082848 rs6946475
chr7 24083851 24083852 kgp4408573
chr7 24086362 24086363 kgp40378
chr7 24088112 24088113 kgp11180071
chr7 24090591 24090592 kgp13485451
chr7 24091129 24091130 rs272693
chr7 24091229 24091230 rs1996616
chr7 24092277 24092278 rs272696
chr7 24093386 24093387 kgp13559188
chr7 24096500 24096501 rs1003634
chr7 24097728 24097729 rs104987
chr7 24097899 24097900 kgp3660793
chr7 24104072 24104073 kgp6660924
chr7 24104671 24104672 kgp13610187
chr7 24106252 24106253 kgp9111275
chr7 24107059 24107060 rs17660308
chr7 24107212 24107213 rs272673
chr7 24107213 24107214 kgp13730014
chr7 24107692 24107693 kgp13333507
chr7 24110971 24110972 kgp13680036
chr7 24113563 24113564 rs2113502
chr7 24114055 24114056 kgp13754666
chr7 24115411 24115412 kgp3295119
chr7 24116053 24116054 kgp4303003
chr7 24119659 24119660 rs452276
chr7 24123988 24123989 kgp13762810
chr7 24125072 24125073 rs763566
chr7 24129887 24129888 rs272669
chr7 24130341 24130342 kgp13416568
chr7 24132489 24132490 rs175374
chr7 24133718 24133719 rs1908272
chr7 24137505 24137506 rs13237798
chr7 24139270 24139271 kgp352205
chr7 24142927 24142928 rs759869
chr7 24142976 24142977 rs759870
chr7 24143014 24143015 kgp407956
chr7 24143509 24143510 kgp2178349
chr7 24143883 24143884 kgp6030000
chr7 24144224 24144225 kgp13380178
chr7 24144982 24144983 kgp12197381
chr7 24145104 24145105 rs272659
chr7 24145767 24145768 kgp11889546
chr7 24146241 24146242 kgp6581757
chr7 24146309 24146310 kgp11050119
chr7 24146964 24146965 kgp11042404
chr7 24149941 24149942 rs272711
chr7 24150881 24150882 kgp13470152
chr7 24151408 24151409 kgp13345655
chr7 24151850 24151851 rs272708
chr7 24152296 24152297 rs1389653
chr7 24152364 24152365 kgp13622297
chr7 24152433 24152434 kgp7018847
chr7 24152501 24152502 rs9638813
chr7 24152916 24152917 rs272706
chr7 24153913 24153914 kgp1231692
chr7 24155125 24155126 kgp1168287
chr7 24156417 24156418 rs17148818
chr7 24158947 24158948 rs1908268
chr7 24159291 24159292 kgp5022593
chr7 24160168 24160169 rs17360344
chr7 24160733 24160734 kgp7277982
chr7 24161508 24161509 kgp9640826
chr7 24162427 24162428 kgp6592074
chr7 24163751 24163752 rs741609
chr7 24166302 24166303 rs172063
chr7 24167144 24167145 rs272666
chr7 24168273 24168274 rs272663
chr7 24168318 24168319 kgp8251877
chr7 24168513 24168514 kgp7014902
chr7 24168683 24168684 kgp9244462
chr7 24168917 24168918 kgp6274443
chr7 24169397 24169398 rs156267
chr7 24169637 24169638 kgp4883050
chr7 24169638 24169639 kgp5190141
chr7 24171926 24171927 rs6952104
chr7 24172824 24172825 kgp13446682
chr7 24172965 24172966 rs1978145
chr7 24173322 24173323 kgp6427967
chr7 24174864 24174865 kgp11878880
chr7 24174878 24174879 kgp7103893
chr7 24175852 24175853 rs198736
chr7 24177834 24177835 rs115063
chr7 24177872 24177873 kgp4615798
chr7 24178847 24178848 kgp7566778
chr7 24180462 24180463 kgp1479232
chr7 24181054 24181055 kgp10970905
chr7 24182883 24182884 kgp13331937
chr7 24182908 24182909 rs17148913
chr7 24183208 24183209 rs198700
chr7 24183374 24183375 kgp13468928
chr7 24184896 24184897 kgp7144705
chr7 24187618 24187619 rs2905863
chr7 24191048 24191049 kgp10018966
chr7 24191246 24191247 kgp5367831
chr7 24191305 24191306 kgp2471254
chr7 24191761 24191762 rs198311
chr7 24192081 24192082 rs198309
chr7 24194750 24194751 kgp412118
chr7 24195266 24195267 rs198301
chr7 24195407 24195408 kgp13542830
chr7 24195990 24195991 kgp13293014
chr7 24196182 24196183 rs198300
chr7 24197845 24197846 kgp13431425
chr7 24200097 24200098 rs156282
chr7 24200637 24200638 kgp6801027
chr7 24202097 24202098 kgp742800
chr7 24208721 24208722 rs2097791
chr7 24211086 24211087 kgp13457429
chr7 24216809 24216810 rs156310
chr7 24217793 24217794 kgp13830580
chr7 24217945 24217946 kgp9953594
chr7 24218947 24218948 rs156305
chr7 24220394 24220395 kgp9498585
chr7 24223523 24223524 rs156301
chr7 24227334 24227335 rs1304531
chr7 24227366 24227367 kgp13397031
chr7 24232284 24232285 rs756500
chr7 24233583 24233584 rs10487600
chr7 24233663 24233664 rs10487601
chr7 24234643 24234644 rs17369837
chr7 24235858 24235859 kgp13679597
chr7 24236374 24236375 kgp13403432
chr7 24237072 24237073 kgp12502832
chr7 24237133 24237134 kgp9781997
chr7 24239112 24239113 rs156284
chr7 24239183 24239184 rs156283
chr7 24240721 24240722 rs886447
chr7 24243277 24243278 kgp13538695
chr7 24243398 24243399 kgp13293931
chr7 24244011 24244012 rs13245518
chr7 24244568 24244569 rs963829
chr7 24244626 24244627 rs10254428
chr7 24245296 24245297 kgp13581344
chr7 24245417 24245418 kgp8314856
chr7 24245777 24245778 rs1494193
chr7 24246051 24246052 rs2158342
chr7 24248870 24248871 rs198277
chr7 24249468 24249469 rs198275
chr7 24249875 24249876 kgp12510934
chr7 24251915 24251916 kgp13682231
chr7 24253089 24253090 kgp8267702
chr7 24253679 24253680 rs2172676
chr7 24253772 24253773 kgp5509656
chr7 24253881 24253882 kgp2673911
chr7 24254119 24254120 kgp3249778
chr7 24255040 24255041 kgp11867337
chr7 24256465 24256466 kgp9538187
chr7 24258772 24258773 rs16216
chr7 24261063 24261064 rs198292
chr7 24261261 24261262 kgp9585279
chr7 24263450 24263451 kgp2794956
chr7 24264372 24264373 rs16214
chr7 24264512 24264513 rs16213
chr7 24264831 24264832 kgp12457489
chr7 24265079 24265080 kgp12401974
chr7 24265107 24265108 kgp1527561
chr7 24265141 24265142 kgp2669576
chr7 24266045 24266046 rs12055984
chr7 24266103 24266104 rs10268827
chr7 24266247 24266248 kgp10362885
chr7 24267917 24267918 rs2240125
chr7 24268386 24268387 kgp9962290
chr7 24269204 24269205 rs16207
chr7 24269275 24269276 kgp13268730
chr7 24269360 24269361 rs16206
chr7 24269502 24269503 rs16205
chr7 24269522 24269523 rs16204
chr7 24273130 24273131 rs16484
chr7 24273229 24273230 kgp8573560
chr7 24274752 24274753 rs12666025
chr7 24276687 24276688 rs6948042
chr7 24277953 24277954 kgp13713733
chr7 24278419 24278420 kgp13400839
chr7 24279700 24279701 kgp8741127
chr7 24280278 24280279 kgp9332541
chr7 24280346 24280347 kgp6874340
chr7 24280425 24280426 rs16192
chr7 24281518 24281519 kgp10252169
chr7 24284188 24284189 kgp9522245
chr7 24284280 24284281 rs2006644
chr7 24284324 24284325 rs2006643
chr7 24285304 24285305 kgp571613
chr7 24285500 24285501 kgp9359613
chr7 24286616 24286617 kgp4812032
chr7 24289568 24289569 kgp3224137
chr7 24290611 24290612 kgp11181846
chr7 24293547 24293548 kgp9506620
chr7 24293560 24293561 rs16181
chr7 24294217 24294218 kgp13549232
chr7 24294749 24294750 rs16180
chr7 24294992 24294993 rs16179
chr7 24295849 24295850 rs16177
chr7 24296006 24296007 rs16176
chr7 24297081 24297082 kgp3018674
chr7 24297324 24297325 kgp8085420
chr7 24297457 24297458 rs16170
chr7 24297780 24297781 rs12668380
chr7 24298570 24298571 kgp3667969
chr7 24302219 24302220 rs16166
chr7 24303806 24303807 rs16162
chr7 24305842 24305843 rs7804106
chr7 24306304 24306305 kgp4191949
chr7 24306748 24306749 rs6960016
chr7 24307219 24307220 rs721262
chr7 24309097 24309098 kgp322083
chr7 24311727 24311728 rs13223753
chr7 24312216 24312217 kgp4780329
chr7 24320645 24320646 rs10951003
chr7 24321100 24321101 rs1073317
chr7 24322061 24322062 rs16479
chr7 24322324 24322325 rs16149
chr7 24323409 24323410 rs16147
chr7 24324607 24324608 rs16478
chr7 24324807 24324808 kgp2931221
chr7 24324942 24324943 kgp13367038
chr7 24325008 24325009 kgp9674841
chr7 24327299 24327300 kgp13390364
chr7 24327525 24327526 rs3779477
chr7 24327919 24327920 rs16135
chr7 24329132 24329133 rs5574
chr7 24329836 24329837 rs16131
chr7 24330764 24330765 rs16129
chr7 24331516 24331517 kgp13333918
chr7 24331813 24331814 rs2189495
chr7 24332134 24332135 rs16123
chr7 24332401 24332402 kgp6862158
chr7 24334068 24334069 rs16472
chr7 24334568 24334569 rs16121
chr7 24334723 24334724 kgp12164382
chr7 24334929 24334930 kgp5421726
chr7 24335526 24335527 rs17374047
chr7 24337243 24337244 kgp11746552
chr7 24337401 24337402 kgp6580103
chr7 24338384 24338385 kgp1852409
chr7 24338384 24338385 rs12700525
chr7 24338740 24338741 kgp363578
chr7 24339368 24339369 kgp9216157
chr7 24339417 24339418 kgp7352170
chr7 24340100 24340101 rs16106
chr7 24341543 24341544 rs10269857
chr7 24342250 24342251 kgp2704788
chr7 24343799 24343800 kgp602161
chr7 24343847 24343848 kgp7278640
chr7 24344831 24344832 kgp13748116
chr7 24347725 24347726 rs16091
chr7 24347890 24347891 rs16089
chr7 24348216 24348217 rs16087
chr7 24349012 24349013 rs16085
chr7 24349153 24349154 kgp10820240
chr7 24350503 24350504 rs16082
chr7 24353181 24353182 rs16079
chr7 24353416 24353417 kgp1617943
chr7 24353974 24353975 rs16873648
chr7 24355041 24355042 rs10487603
chr7 24355226 24355227 kgp2855246
chr7 24355248 24355249 kgp13645298
chr7 24355659 24355660 kgp3387628
chr7 24356503 24356504 rs1012768
chr7 24358199 24358200 kgp1709806
chr7 24358496 24358497 rs6461794
chr7 24358548 24358549 kgp5096971
chr7 24358620 24358621 kgp3904388
chr7 24359852 24359853 kgp13499423
chr7 24362515 24362516 kgp4996493
chr7 24362529 24362530 rs4719764
chr7 24362530 24362531 kgp7148577
chr7 24364790 24364791 kgp9879895
chr7 24365255 24365256 kgp10314101
chr7 24368685 24368686 rs10487605
chr7 24369143 24369144 rs6953030
chr7 24370882 24370883 rs2521624
chr7 24371585 24371586 kgp2790278
chr7 24372146 24372147 kgp1820403
chr7 24372369 24372370 kgp9207579
chr7 24376141 24376142 rs2722380
chr7 24376198 24376199 kgp10656989
chr7 24376522 24376523 rs2521630
chr7 24377637 24377638 rs2521633
chr7 24377990 24377991 rs10487606
chr7 24378039 24378040 rs2521634
chr7 24378604 24378605 kgp2153872
chr7 24379774 24379775 rs10487607
chr7 24380186 24380187 kgp10417391
chr7 24380254 24380255 kgp167225
chr7 24380384 24380385 rs2245657
chr7 24380814 24380815 kgp7941137
chr7 24381733 24381734 kgp5111166
chr7 24381816 24381817 rs2722401
chr7 24382725 24382726 rs2722403
chr7 24382900 24382901 rs2722404
chr7 24383940 24383941 rs2390970
chr7 24385048 24385049 rs12673094
chr7 24386999 24387000 kgp6134808
chr7 24387655 24387656 kgp13785137
chr7 24388717 24388718 kgp11169677
chr7 24390464 24390465 kgp6726590
chr7 24390823 24390824 rs6956026
chr7 24391488 24391489 kgp11802711
chr7 24391617 24391618 kgp11528052
chr7 24395899 24395900 rs10238015
chr7 24396472 24396473 kgp9207108
chr7 24396494 24396495 kgp11220606
chr7 24401214 24401215 kgp2313637
chr7 24401728 24401729 kgp10855909
chr7 24402119 24402120 rs6948941
chr7 24402317 24402318 rs6948996
chr7 24405249 24405250 rs10253625
chr7 24405357 24405358 rs10253966
chr7 24405876 24405877 rs2390975
chr7 24405928 24405929 kgp11041911
chr7 24406083 24406084 kgp10640131
chr7 24406518 24406519 rs1107376
chr7 24406741 24406742 kgp3619603
chr7 24406759 24406760 rs17149356
chr7 24406876 24406877 rs17149360
chr7 24407086 24407087 kgp2493133
chr7 24407616 24407617 kgp5468212
chr7 24407686 24407687 kgp13274401
chr7 24408358 24408359 rs11970778
chr7 24408399 24408400 kgp8175856
chr7 24411173 24411174 kgp4411628
chr7 24411736 24411737 rs34173602
chr7 24414652 24414653 kgp13645137
chr7 24415742 24415743 rs17149382
chr7 24415850 24415851 rs6950687
chr7 24415951 24415952 kgp504784
chr7 24417594 24417595 rs7803032
chr7 24417926 24417927 kgp13405847
chr7 24418172 24418173 kgp13668998
chr7 24420787 24420788 kgp13590921
chr7 24421016 24421017 rs17149384
chr7 24421338 24421339 rs2722388
chr7 24422067 24422068 rs7805207
chr7 24422178 24422179 rs2722387
chr7 24423066 24423067 kgp12111715
chr7 24424089 24424090 kgp13411795
chr7 24425519 24425520 kgp8013629
chr7 24427006 24427007 kgp3032346
chr7 24427852 24427853 rs2521643
chr7 24427941 24427942 kgp13408930
chr7 24427968 24427969 rs2521644
chr7 24428117 24428118 rs17149400
chr7 24428216 24428217 rs2722396
chr7 24428908 24428909 kgp5933270
chr7 24428992 24428993 rs4722352
chr7 24429000 24429001 kgp1656596
chr7 24429887 24429888 kgp13472903
chr7 24430374 24430375 rs6949619
chr7 24431104 24431105 rs2722394
chr7 24431548 24431549 rs10487611
chr7 24431788 24431789 kgp12091023
chr7 24431952 24431953 kgp1718309
chr7 24432060 24432061 kgp13458134
chr7 24432752 24432753 rs916775
chr7 24433000 24433001 rs2521646
chr7 24434163 24434164 kgp9370156
chr7 24435434 24435435 kgp1350053
chr7 24441524 24441525 kgp3701266
chr7 24442485 24442486 rs17149415
chr7 24442910 24442911 rs4722357
chr7 24443106 24443107 kgp3471430
chr7 24443423 24443424 kgp98251
chr7 24443873 24443874 kgp13536742
chr7 24444384 24444385 rs2106596
chr7 24444776 24444777 rs4956
chr7 24444805 24444806 kgp3388643
chr7 24444834 24444835 kgp11179402
chr7 24445245 24445246 rs92
chr7 24446994 24446995 kgp13277713
chr7 24448630 24448631 kgp13607454
chr7 24448898 24448899 rs6956326
chr7 24449437 24449438 kgp12451846
chr7 24452904 24452905 rs111
chr7 24453123 24453124 kgp5827474
chr7 24453721 24453722 kgp1185784
chr7 24454032 24454033 rs106
chr7 24454197 24454198 rs9785009
chr7 24456584 24456585 rs17149463
chr7 24457648 24457649 kgp3556563
chr7 24458900 24458901 kgp13802516
chr7 24459335 24459336 kgp375548
chr7 24460289 24460290 kgp11649655
chr7 24460535 24460536 rs7805962
chr7 24461916 24461917 kgp811368
chr7 24462319 24462320 rs1858957
chr7 24462556 24462557 rs6461804
chr7 24462816 24462817 rs9638820
chr7 24462926 24462927 kgp2501055
chr7 24463148 24463149 kgp63742
chr7 24463192 24463193 kgp9626060
chr7 24463261 24463262 kgp4016703
chr7 24463552 24463553 rs10951012
chr7 24463814 24463815 kgp1053740
chr7 24463874 24463875 kgp2087730
chr7 24464079 24464080 kgp9046326
chr7 24464218 24464219 kgp6074418
chr7 24464342 24464343 rs10228771
chr7 24465023 24465024 kgp9518349
chr7 24465783 24465784 rs6942803
chr7 24468284 24468285 rs7796645
chr7 24468538 24468539 rs12533743
chr7 24469396 24469397 kgp13301175
chr7 24474315 24474316 kgp7175643
chr7 24474854 24474855 kgp13259858
chr7 24476929 24476930 rs10267583
chr7 24480783 24480784 rs17327167
chr7 24480962 24480963 rs7799805
chr7 24483123 24483124 kgp9091126
chr7 24483610 24483611 kgp5523278
chr7 24484273 24484274 kgp6345654
chr7 24484416 24484417 kgp8024859
chr7 24484961 24484962 kgp12504166
chr7 24486548 24486549 kgp11343465
chr7 24488819 24488820 rs10281745
chr7 24490072 24490073 rs7782559
chr7 24490299 24490300 kgp1459003
chr7 24490999 24491000 rs17149501
chr7 24491378 24491379 kgp3762742
chr7 24492452 24492453 rs10282314
chr7 24492577 24492578 kgp2935111
chr7 24493239 24493240 rs10224443
chr7 24495204 24495205 rs7791434
chr7 24495282 24495283 kgp6281476
chr7 24495816 24495817 kgp2519711
chr7 24499950 24499951 rs10231310
chr7 24502332 24502333 kgp12291503
chr7 24504400 24504401 kgp6194493
chr7 24504481 24504482 kgp4610388
chr7 24504640 24504641 kgp9697333
chr7 24504933 24504934 rs17149516
chr7 24505652 24505653 kgp5144197
chr7 24506493 24506494 kgp10582186
chr7 24507029 24507030 kgp7492465
chr7 24507952 24507953 kgp8068889
chr7 24509697 24509698 kgp10084825
chr7 24511661 24511662 kgp12084908
chr7 24512409 24512410 kgp13478251
chr7 24513647 24513648 rs7789043
chr7 24514634 24514635 kgp10616317
chr7 24514728 24514729 rs6961237
chr7 24515975 24515976 rs739539
chr7 24516012 24516013 kgp10333086
chr7 24516351 24516352 rs17149538
chr7 24516644 24516645 rs6943268
chr7 24517194 24517195 rs719082
chr7 24519655 24519656 kgp4377744
chr7 24520085 24520086 kgp13334804
chr7 24520921 24520922 kgp8182013
chr7 24521565 24521566 rs11767990
chr7 24521911 24521912 kgp13761061
chr7 24526739 24526740 kgp3851464
chr7 24526914 24526915 kgp8513835
chr7 24527403 24527404 kgp13730445
chr7 24527630 24527631 kgp862089
chr7 24529054 24529055 kgp8557169
chr7 24530015 24530016 rs976681
chr7 24530792 24530793 kgp1471354
chr7 24531930 24531931 kgp11251375
chr7 24534069 24534070 rs2521230
chr7 24535623 24535624 kgp13401911
chr7 24535649 24535650 kgp5529224
chr7 24537239 24537240 rs2521220
chr7 24539771 24539772 rs756913
chr7 24540299 24540300 rs17387919
chr7 24540489 24540490 rs4236315
chr7 24541270 24541271 rs4719771
chr7 24541526 24541527 kgp13365487
chr7 24542564 24542565 kgp9614624
chr7 24544695 24544696 kgp6062797
chr7 24544735 24544736 rs6461812
chr7 24545380 24545381 kgp6483071
chr7 24548326 24548327 rs11771214
chr7 24548829 24548830 kgp13771991
chr7 24549525 24549526 rs11976703
chr7 24550664 24550665 kgp7669019
chr7 24551992 24551993 kgp11262916
chr7 24552745 24552746 kgp5381120
chr7 24553707 24553708 rs4722370
chr7 24555332 24555333 kgp10928311
chr7 24556823 24556824 rs4722372
chr7 24557028 24557029 rs4722373
chr7 24560618 24560619 kgp13231504
chr7 24560689 24560690 rs2711106
chr7 24561059 24561060 rs2190436
chr7 24561480 24561481 kgp4686909
chr7 24562278 24562279 rs2711104
chr7 24565459 24565460 kgp4628058
chr7 24569426 24569427 rs2711098
chr7 24569932 24569933 rs2711097
chr7 24570736 24570737 rs2529071
chr7 24571037 24571038 kgp4953693
chr7 24571484 24571485 rs1029602
chr7 24572256 24572257 kgp13750942
chr7 24575365 24575366 rs7778039
chr7 24578962 24578963 rs2711095
chr7 24579539 24579540 kgp13239827
chr7 24580884 24580885 kgp2140681
chr7 24581291 24581292 kgp13250844
chr7 24584682 24584683 rs2711118
chr7 24586342 24586343 kgp13656189
chr7 24587279 24587280 kgp10863239
chr7 24587379 24587380 rs11767874
chr7 24590978 24590979 rs6952491
chr7 24596606 24596607 rs2390981
chr7 24598707 24598708 kgp12172174
chr7 24600678 24600679 rs2711125
chr7 24601422 24601423 kgp5468967
chr7 24603095 24603096 rs917263
chr7 24606156 24606157 rs2529044
chr7 24606273 24606274 rs917262
chr7 24607068 24607069 kgp4213017
chr7 24609055 24609056 kgp13344511
chr7 24610716 24610717 kgp13403278
chr7 24612440 24612441 rs2711119
chr7 24615650 24615651 kgp10090719
chr7 24615804 24615805 rs7797746
chr7 24617289 24617290 rs2711093
chr7 24625581 24625582 rs11761560
chr7 24628176 24628177 rs17206955
chr7 24630145 24630146 kgp6889458
chr7 24631244 24631245 rs4722378
chr7 24632110 24632111 rs2711134
chr7 24634796 24634797 kgp13548522
chr7 24637055 24637056 rs12700538
chr7 24641128 24641129 kgp3714873
chr7 24641627 24641628 kgp13380123
chr7 24648748 24648749 rs9655247
chr7 24648972 24648973 rs7805228
chr7 24663819 24663820 rs2711127
chr7 24664044 24664045 kgp13554163
chr7 24664129 24664130 kgp3012412
chr7 24670764 24670765 kgp3989699
chr7 24672788 24672789 kgp7802304
chr7 24674472 24674473 rs10249027
chr7 24675405 24675406 kgp13692105
chr7 24675558 24675559 kgp13462456
chr7 24676964 24676965 rs13231952
chr7 24680189 24680190 kgp9561555
chr7 24689390 24689391 kgp1343301
chr7 24690276 24690277 kgp13395604
chr7 24691933 24691934 kgp6703234
chr7 24692110 24692111 kgp13821241
chr7 24695931 24695932 rs17149784
chr7 24699328 24699329 rs2721816
chr7 24700398 24700399 rs2721817
chr7 24701601 24701602 rs6942812
chr7 24701994 24701995 rs6943306
chr7 24703182 24703183 kgp13782687
chr7 24703534 24703535 rs11982399
chr7 24705274 24705275 kgp13740400
chr7 24708441 24708442 rs2057995
chr7 24709246 24709247 rs2057993
chr7 24713290 24713291 rs12700541
chr7 24714128 24714129 rs17149842
chr7 24717950 24717951 rs2108298
chr7 24718170 24718171 kgp13475092
chr7 24719605 24719606 kgp4560096
chr7 24720072 24720073 kgp13467230
chr7 24721871 24721872 rs36115416
chr7 24723587 24723588 kgp11604945
chr7 24726015 24726016 rs6949566
chr7 24731007 24731008 kgp13531989
chr7 24738117 24738118 rs6957782
chr7 24738163 24738164 kgp1935409
chr7 24738196 24738197 kgp23724516
chr7 24738371 24738372 rs17149888
chr7 24738557 24738558 kgp13418226
chr7 24740176 24740177 rs2257061
chr7 24742127 24742128 rs2721819
chr7 24742435 24742436 rs17149912
chr7 24742513 24742514 rs10267660
chr7 24742552 24742553 rs2240005
chr7 24742584 24742585 rs2074142
chr7 24743204 24743205 kgp6056731
chr7 24746021 24746022 rs2269812
chr7 24747909 24747910 rs2721809
chr7 24749222 24749223 rs2521755
chr7 24757201 24757202 rs2237306
chr7 24758160 24758161 rs874540
chr7 24758439 24758440 kgp13604413
chr7 24758644 24758645 kgp1657292
chr7 24758752 24758753 rs754555
chr7 24758794 24758795 rs876305
chr7 24758817 24758818 kgp10732994
chr7 24758817 24758818 rs754554
chr7 24758851 24758852 kgp5529408
chr7 24759647 24759648 rs2237310
chr7 24759944 24759945 rs2237311
chr7 24760038 24760039 kgp700960
chr7 24760700 24760701 kgp12556515
chr7 24761668 24761669 rs2521757
chr7 24761849 24761850 rs2237315
chr7 24761967 24761968 kgp10462062
chr7 24762291 24762292 kgp4933889
chr7 24767482 24767483 kgp11430011
chr7 24769088 24769089 rs1001464
chr7 24769277 24769278 rs2237318
chr7 24769399 24769400 rs2721798
chr7 24769786 24769787 kgp13578128
chr7 24770693 24770694 kgp4772332
chr7 24771391 24771392 kgp10028617
chr7 24775513 24775514 kgp7684226
chr7 24781560 24781561 kgp1707775
chr7 24781791 24781792 rs2237324
chr7 24782335 24782336 kgp13392659
chr7 24784056 24784057 rs2721801
chr7 24788208 24788209 rs4722385
chr7 24791997 24791998 kgp10346611
chr7 24792338 24792339 kgp13406103
chr7 24793209 24793210 kgp2585856
chr7 24794449 24794450 kgp13677612
chr7 24795756 24795757 kgp8270395
chr7 24795756 24795757 rs2188880
chr7 24796501 24796502 kgp11620988
chr7 24796540 24796541 kgp1683608
chr7 24799226 24799227 kgp8718095
chr7 24799264 24799265 kgp9962978
chr7 24802287 24802288 kgp3543094
chr7 24803591 24803592 rs4722388
chr7 24804755 24804756 rs9648009
chr7 24804959 24804960 rs9648314
chr7 24805049 24805050 rs6976667
chr7 24805621 24805622 kgp1488980
chr7 24807531 24807532 rs17150110
chr7 24807879 24807880 kgp13561660
chr7 24808039 24808040 kgp13467531
chr7 24808367 24808368 rs17150118
chr7 24810092 24810093 kgp13257589
chr7 24810094 24810095 kgp13398923
chr7 24812249 24812250 kgp707024
chr7 24812444 24812445 kgp8930548
chr7 24813802 24813803 kgp1441111
chr7 24814925 24814926 kgp7267590
chr7 24817066 24817067 rs767329
chr7 24818655 24818656 rs1468185
chr7 24826612 24826613 rs17150155
chr7 24826628 24826629 rs6461818
chr7 24839888 24839889 kgp13579667
chr7 24840030 24840031 kgp13623256
chr7 24841590 24841591 kgp1464157
chr7 24843620 24843621 rs10227466
chr7 24843809 24843810 rs2285651
chr7 24843869 24843870 rs2285652
chr7 24844065 24844066 kgp191869
chr7 24844079 24844080 kgp5655449
chr7 24845227 24845228 kgp2321990
chr7 24846553 24846554 kgp13350452
chr7 24848926 24848927 kgp7832379
chr7 24852156 24852157 kgp5210061
chr7 24852356 24852357 kgp9065976
chr7 24853153 24853154 kgp5834113
chr7 24853203 24853204 kgp4972609
chr7 24853495 24853496 rs739627
chr7 24854361 24854362 kgp13453768
chr7 24854764 24854765 kgp9633993
chr7 24857699 24857700 kgp373238
chr7 24857982 24857983 rs2106943
chr7 24858042 24858043 kgp13826554
chr7 24859249 24859250 rs11761859
chr7 24859515 24859516 rs17150225
chr7 24859961 24859962 rs7810587
chr7 24860295 24860296 kgp5134177
chr7 24863108 24863109 rs6957090
chr7 24863791 24863792 rs17150239
chr7 24864216 24864217 kgp351443
chr7 24866689 24866690 rs7802069
chr7 24866962 24866963 rs10486434
chr7 24867481 24867482 rs916860
chr7 24868831 24868832 rs17150247
chr7 24868862 24868863 rs17291810
chr7 24869605 24869606 rs10254138
chr7 24870575 24870576 kgp13528207
chr7 24872150 24872151 kgp12381647
chr7 24874498 24874499 rs2285689
chr7 24875830 24875831 kgp6052206
chr7 24876405 24876406 kgp13397861
chr7 24878611 24878612 kgp4320460
chr7 24879257 24879258 kgp13414198
chr7 24879875 24879876 rs6953041
chr7 24880302 24880303 kgp4851281
chr7 24882179 24882180 kgp13499603
chr7 24882607 24882608 kgp1851788
chr7 24883057 24883058 kgp4033797
chr7 24886766 24886767 rs16873714
chr7 24887432 24887433 kgp13408504
chr7 24887587 24887588 rs17150291
chr7 24890437 24890438 kgp2272408
chr7 24890807 24890808 rs10238784
chr7 24891092 24891093 rs17150305
chr7 24891099 24891100 kgp9342942
chr7 24892513 24892514 rs6956360
chr7 24892530 24892531 kgp4961002
chr7 24893146 24893147 rs4470905
chr7 24894254 24894255 rs17293003
chr7 24894649 24894650 kgp13269375
chr7 24895242 24895243 rs739709
chr7 24895574 24895575 rs2007271
chr7 24896057 24896058 rs10486437
chr7 24896312 24896313 rs10259998
chr7 24897853 24897854 rs6955303
chr7 24898003 24898004 rs1010984
chr7 24898236 24898237 kgp11576377
chr7 24902761 24902762 rs2285690
chr7 24903106 24903107 kgp8517916
chr7 24904872 24904873 kgp2661410
chr7 24904888 24904889 rs2040690
chr7 24908457 24908458 kgp5479843
chr7 24908696 24908697 rs17228163
chr7 24911060 24911061 rs6952356
chr7 24911356 24911357 rs6952815
chr7 24911525 24911526 kgp7512230
chr7 24912930 24912931 kgp793403
chr7 24915889 24915890 kgp13457920
chr7 24917973 24917974 rs6979475
chr7 24920905 24920906 kgp13345370
chr7 24921239 24921240 rs8180767
chr7 24923028 24923029 kgp7542162
chr7 24923760 24923761 rs17150421
chr7 24924014 24924015 rs4141251
chr7 24924907 24924908 rs17150434
chr7 24925833 24925834 rs6946141
chr7 24926477 24926478 kgp11448762
chr7 24927623 24927624 kgp7242436
chr7 24928541 24928542 kgp3636509
chr7 24930752 24930753 kgp3354504
chr7 24932365 24932366 rs7784081
chr7 24933852 24933853 kgp4203253
chr7 24933929 24933930 rs17150477
chr7 24934688 24934689 kgp5618549
chr7 24935580 24935581 rs144
chr7 24935883 24935884 kgp13573012
chr7 24936097 24936098 rs136
chr7 24937685 24937686 rs121
chr7 24938886 24938887 kgp11664592
chr7 24941413 24941414 kgp13391408
chr7 24941424 24941425 rs17150497
chr7 24944756 24944757 kgp8543650
chr7 24948423 24948424 rs12216670
chr7 24948650 24948651 kgp13530690
chr7 24948755 24948756 kgp13626050
chr7 24949337 24949338 rs143
chr7 24950896 24950897 rs135
chr7 24951916 24951917 kgp13598285
chr7 24952811 24952812 kgp8797335
chr7 24953646 24953647 rs10215435
chr7 24954223 24954224 kgp11232502
chr7 24956247 24956248 kgp2451979
chr7 24957690 24957691 kgp3210036
chr7 24958568 24958569 kgp12122465
chr7 24961004 24961005 kgp13544408
chr7 24961092 24961093 rs7778780
chr7 24962198 24962199 rs763852
chr7 24962750 24962751 rs10486440
chr7 24964055 24964056 rs117
chr7 24964484 24964485 kgp13544029
chr7 24965297 24965298 rs116
chr7 24966272 24966273 kgp1992493
chr7 24966445 24966446 rs123
chr7 24966589 24966590 rs122
chr7 24966754 24966755 kgp4053671
chr7 24966845 24966846 kgp10786400
chr7 24968677 24968678 kgp231546
chr7 24968933 24968934 kgp489228
chr7 24969080 24969081 rs6461830
chr7 24969502 24969503 kgp6138880
chr7 24969623 24969624 kgp4370197
chr7 24970547 24970548 rs2391007
chr7 24970804 24970805 rs6951637
chr7 24971073 24971074 rs4332039
chr7 24971168 24971169 kgp10389900
chr7 24971212 24971213 rs2391009
chr7 24971263 24971264 kgp4302889
chr7 24972657 24972658 rs10265239
chr7 24973208 24973209 kgp6596726
chr7 24973548 24973549 kgp10940075
chr7 24973892 24973893 kgp2178339
chr7 24978407 24978408 kgp2307108
chr7 24979354 24979355 rs757139
chr7 24979714 24979715 rs10242782
chr7 24980025 24980026 kgp4659465
chr7 24980170 24980171 rs11771668
chr7 24980407 24980408 kgp9089196
chr7 24982528 24982529 rs4236316
chr7 24983454 24983455 rs2710994
chr7 24983792 24983793 rs6972578
chr7 24984481 24984482 kgp487480
chr7 24984665 24984666 rs2710995
chr7 24985152 24985153 kgp7457792
chr7 24985940 24985941 rs12533171
chr7 24987714 24987715 kgp4226932
chr7 24988433 24988434 rs7803029
chr7 24988553 24988554 rs10951036
chr7 24989841 24989842 kgp1891905
chr7 24991001 24991002 kgp11901894
chr7 24993524 24993525 kgp13452246
chr7 24993560 24993561 rs2710998
chr7 24995697 24995698 kgp13378082
chr7 24999233 24999234 kgp4534468
chr7 24999657 24999658 kgp13805169
chr7 25000992 25000993 rs17150632
chr7 25002994 25002995 kgp5609465
chr7 25006719 25006720 rs152
chr7 25007176 25007177 kgp13811958
chr7 25009697 25009698 kgp6625693
chr7 25012041 25012042 kgp8042981
chr7 25012054 25012055 kgp10655314
chr7 25012698 25012699 rs149
chr7 25012944 25012945 kgp9055054
chr7 25013981 25013982 rs10486445
chr7 25015156 25015157 kgp5255
chr7 25016196 25016197 kgp6903454
chr7 25018425 25018426 rs11973976
chr7 25020771 25020772 kgp10938529
chr7 25023440 25023441 rs179
chr7 25028962 25028963 kgp13616795
chr7 25031418 25031419 rs2711005
chr7 25032463 25032464 kgp13639977
chr7 25032824 25032825 kgp9597709
chr7 25033754 25033755 kgp733556
chr7 25033755 25033756 kgp102687
chr7 25033790 25033791 rs175
chr7 25034073 25034074 kgp3540471
chr7 25043941 25043942 rs17298333
chr7 25045362 25045363 rs2522226
chr7 25046194 25046195 kgp2958831
chr7 25047482 25047483 rs17150754
chr7 25048044 25048045 kgp9028487
chr7 25052795 25052796 rs2522251
chr7 25055547 25055548 kgp12390408
chr7 25056122 25056123 kgp9654885
chr7 25060893 25060894 kgp13311069
chr7 25061013 25061014 rs4722416
chr7 25062740 25062741 kgp7255352
chr7 25067041 25067042 rs4722417
chr7 25067891 25067892 kgp3095404
chr7 25068222 25068223 rs17150790
chr7 25068249 25068250 kgp9886449
chr7 25068397 25068398 rs2391081
chr7 25069339 25069340 rs4320455
chr7 25069798 25069799 kgp177043
chr7 25070203 25070204 kgp2058697
chr7 25070513 25070514 kgp1783760
chr7 25070588 25070589 kgp13653607
chr7 25070715 25070716 kgp4947020
chr7 25070862 25070863 rs17725486
chr7 25071823 25071824 rs10275560
chr7 25072092 25072093 kgp9239615
chr7 25073120 25073121 kgp3472228
chr7 25073438 25073439 rs10085787
chr7 25073732 25073733 kgp11250062
chr7 25074364 25074365 kgp8026778
chr7 25075075 25075076 kgp13653877
chr7 25075712 25075713 kgp4416339
chr7 25075801 25075802 rs10276780
chr7 25076111 25076112 rs10276962
chr7 25076185 25076186 kgp4206078
chr7 25078542 25078543 rs10282247
chr7 25078991 25078992 kgp4455654
chr7 25079586 25079587 kgp10006662
chr7 25080554 25080555 kgp31192
chr7 25081245 25081246 kgp6158443
chr7 25088335 25088336 rs2526401
chr7 25089058 25089059 rs4236318
chr7 25090043 25090044 kgp13398256
chr7 25090623 25090624 rs2526406
chr7 25092926 25092927 kgp11134950
chr7 25093520 25093521 kgp13497515
chr7 25094094 25094095 rs255632
chr7 25095847 25095848 rs39409
chr7 25096292 25096293 rs39412
chr7 25097932 25097933 rs39413
chr7 25098945 25098946 kgp2558410
chr7 25099672 25099673 rs39415
chr7 25100299 25100300 kgp3626245
chr7 25100754 25100755 rs39416
chr7 25101309 25101310 rs4719793
chr7 25101476 25101477 kgp13279296
chr7 25101659 25101660 kgp13299823
chr7 25104839 25104840 kgp6902656
chr7 25105847 25105848 rs7789951
chr7 25105931 25105932 kgp306290
chr7 25106181 25106182 rs17136680
chr7 25107762 25107763 rs2711008
chr7 25108069 25108070 kgp13783028
chr7 25108094 25108095 kgp8206543
chr7 25108545 25108546 kgp5373513
chr7 25109145 25109146 rs39431
chr7 25109391 25109392 kgp1089697
chr7 25111344 25111345 kgp3789237
chr7 25112708 25112709 rs12537364
chr7 25114414 25114415 kgp3607127
chr7 25114647 25114648 kgp13353450
chr7 25115971 25115972 rs2711014
chr7 25116331 25116332 rs39436
chr7 25117150 25117151 kgp13754507
chr7 25119751 25119752 rs39438
chr7 25120269 25120270 kgp1220916
chr7 25121495 25121496 kgp10683110
chr7 25123159 25123160 kgp2721341
chr7 25124627 25124628 kgp7156984
chr7 25126119 25126120 kgp13271941
chr7 25128787 25128788 rs39446
chr7 25131049 25131050 kgp2886738
chr7 25132182 25132183 rs10268780
chr7 25132378 25132379 rs10239907
chr7 25132896 25132897 rs12673033
chr7 25133848 25133849 rs39453
chr7 25134533 25134534 kgp2938892
chr7 25135565 25135566 rs7800235
chr7 25135782 25135783 rs39454
chr7 25135816 25135817 rs7800424
chr7 25141805 25141806 kgp8037771
chr7 25143673 25143674 rs6461847
chr7 25146800 25146801 kgp13406647
chr7 25146999 25147000 kgp13541391
chr7 25152252 25152253 rs10279024
chr7 25155291 25155292 kgp13710479
chr7 25155860 25155861 rs10951046
chr7 25156223 25156224 kgp12508579
chr7 25158245 25158246 rs4719799
chr7 25159347 25159348 kgp7507689
chr7 25161180 25161181 kgp13650063
chr7 25161561 25161562 kgp13550160
chr7 25172097 25172098 rs2391087
chr7 25174331 25174332 kgp3820735
chr7 25174696 25174697 rs2717886
chr7 25177028 25177029 rs4722429
chr7 25179101 25179102 kgp10874222
chr7 25181911 25181912 rs2285738
chr7 25182000 25182001 kgp3491571
chr7 25182404 25182405 rs11984293
chr7 25185099 25185100 rs2523085
chr7 25188548 25188549 kgp13439578
chr7 25189763 25189764 kgp8045768
chr7 25190105 25190106 rs7806201
chr7 25192079 25192080 kgp13662960
chr7 25194290 25194291 kgp3941857
chr7 25194412 25194413 rs2717900
chr7 25194430 25194431 kgp2558668
chr7 25194617 25194618 kgp905066
chr7 25194664 25194665 kgp6983524
chr7 25194856 25194857 kgp2067199
chr7 25197077 25197078 rs2717896
chr7 25197535 25197536 rs10256921
chr7 25197666 25197667 kgp1925856
chr7 25198088 25198089 kgp12464676
chr7 25200653 25200654 kgp8364219
chr7 25204078 25204079 kgp3252031
chr7 25205309 25205310 kgp585426
chr7 25205652 25205653 kgp13468385
chr7 25207065 25207066 rs2717862
chr7 25207238 25207239 kgp11528408
chr7 25207973 25207974 kgp10499531
chr7 25207973 25207974 rs2717858
chr7 25207993 25207994 kgp4544205
chr7 25207993 25207994 rs2717857
chr7 25210308 25210309 kgp11900435
chr7 25210458 25210459 rs2523053
chr7 25210825 25210826 rs2523052
chr7 25211233 25211234 kgp1565445
chr7 25211419 25211420 kgp13819901
chr7 25214726 25214727 kgp7732685
chr7 25216480 25216481 rs4722437
chr7 25218890 25218891 kgp5158333
chr7 25220518 25220519 rs10272529
chr7 25221191 25221192 kgp8770151
chr7 25221347 25221348 kgp9608998
chr7 25222183 25222184 kgp4830806
chr7 25222582 25222583 kgp13468698
chr7 25223186 25223187 kgp9770317
chr7 25228114 25228115 rs17151061
chr7 25229052 25229053 rs1073578
chr7 25233395 25233396 rs11768833
chr7 25233465 25233466 kgp9991679
chr7 25234199 25234200 kgp3116364
chr7 25235328 25235329 rs11766477
chr7 25235461 25235462 rs12535769
chr7 25237983 25237984 kgp13751858
chr7 25239869 25239870 rs7811187
chr7 25239961 25239962 rs10951056
chr7 25240086 25240087 rs6959519
chr7 25240802 25240803 rs12056201
chr7 25243975 25243976 rs17151075
chr7 25244126 25244127 kgp2981915
chr7 25245067 25245068 kgp1147036
chr7 25245428 25245429 rs11771762
chr7 25245778 25245779 rs12673206
chr7 25246027 25246028 rs10951060
chr7 25246673 25246674 rs6967791
chr7 25247767 25247768 kgp11199016
chr7 25247890 25247891 kgp5338826
chr7 25248097 25248098 kgp2107875
chr7 25248309 25248310 kgp13507689
chr7 25250910 25250911 kgp6199079
chr7 25251861 25251862 kgp3590597
chr7 25253726 25253727 kgp7344935
chr7 25254124 25254125 rs11971483
chr7 25254837 25254838 kgp2392865
chr7 25256392 25256393 kgp13280645
chr7 25257415 25257416 kgp3654392
chr7 25258008 25258009 rs2717888
chr7 25258266 25258267 kgp3198504
chr7 25258432 25258433 kgp407169
chr7 25258759 25258760 kgp11082536
chr7 25258802 25258803 kgp6911075
chr7 25259019 25259020 kgp5773667
chr7 25259080 25259081 kgp8730448
chr7 25259223 25259224 rs11764285
chr7 25260551 25260552 kgp5806207
chr7 25261148 25261149 kgp2104963
chr7 25261822 25261823 kgp8795206
chr7 25261909 25261910 kgp9871800
chr7 25262363 25262364 rs739750
chr7 25262394 25262395 kgp11591930
chr7 25262593 25262594 rs739749
chr7 25263054 25263055 kgp9137573
chr7 25263462 25263463 kgp9733620
chr7 25263899 25263900 kgp11583493
chr7 25263947 25263948 kgp8025037
chr7 25264366 25264367 rs6956128
chr7 25264425 25264426 kgp23480002
chr7 25264555 25264556 rs978095
chr7 25264930 25264931 kgp2401164
chr7 25265187 25265188 kgp8177485
chr7 25265189 25265190 rs2391085
chr7 25265441 25265442 kgp1350046
chr7 25266043 25266044 kgp13318220
chr7 25266399 25266400 rs2717851
chr7 25267320 25267321 kgp13233487
chr7 25267933 25267934 rs877834
chr7 25268093 25268094 kgp6640945
chr7 25269932 25269933 kgp562716
chr7 25270695 25270696 rs7780038
chr7 25271167 25271168 rs1076221
chr7 25271230 25271231 rs11970814
chr7 25271441 25271442 kgp17857
chr7 25271523 25271524 rs1076219
chr7 25271646 25271647 rs2893196
chr7 25272619 25272620 rs929255
chr7 25273675 25273676 kgp7286374
chr7 25273675 25273676 rs12537814
chr7 25274927 25274928 kgp11066562
chr7 25275109 25275110 kgp12546028
chr7 25275310 25275311 rs2023857
chr7 25275643 25275644 kgp10240791
chr7 25276423 25276424 rs757202
chr7 25279715 25279716 kgp3364061
chr7 25279785 25279786 kgp5607456
chr7 25281863 25281864 kgp8335715
chr7 25282157 25282158 rs2158249
chr7 25285230 25285231 rs11489352
chr7 25285809 25285810 kgp10403352
chr7 25286171 25286172 kgp641172
chr7 25286398 25286399 rs12673405
chr7 25286438 25286439 kgp1908447
chr7 25288881 25288882 kgp2490854
chr7 25290054 25290055 rs1011967
chr7 25290146 25290147 kgp1333810
chr7 25291797 25291798 kgp3315455
chr7 25291851 25291852 kgp4456228
chr7 25295345 25295346 rs916893
chr7 25298631 25298632 kgp13436239
chr7 25298779 25298780 kgp11307276
chr7 25299988 25299989 rs2107124
chr7 25300838 25300839 rs2717906
chr7 25300910 25300911 kgp10204277
chr7 25301032 25301033 kgp12217495
chr7 25302812 25302813 kgp754708
chr7 25303276 25303277 kgp2476378
chr7 25303465 25303466 rs2717907
chr7 25303758 25303759 rs6980227
chr7 25304790 25304791 rs12672614
chr7 25306059 25306060 kgp13635875
chr7 25306634 25306635 rs11762781
chr7 25306851 25306852 rs6961642
chr7 25307464 25307465 kgp3712860
chr7 25307727 25307728 rs2523091
chr7 25307779 25307780 rs2523090
chr7 25307973 25307974 rs17151285
chr7 25308054 25308055 kgp7833165
chr7 25308268 25308269 rs757201
chr7 25312987 25312988 rs2523084
chr7 25313704 25313705 kgp3402132
chr7 25316162 25316163 kgp7808445
chr7 25316324 25316325 rs2717871
chr7 25318427 25318428 kgp5696108
chr7 25320533 25320534 rs2107127
chr7 25325549 25325550 rs7808695
chr7 25328059 25328060 rs2188989
chr7 25330366 25330367 rs17151313
chr7 25330507 25330508 rs17151317
chr7 25330775 25330776 kgp5294271
chr7 25331859 25331860 rs6461855
chr7 25334697 25334698 kgp13514659
chr7 25336482 25336483 kgp1731839
chr7 25336575 25336576 kgp5529607
chr7 25337227 25337228 kgp5158711
chr7 25337737 25337738 kgp7907533
chr7 25338511 25338512 rs9691472
chr7 25338717 25338718 kgp8191659
chr7 25338903 25338904 kgp7145027
chr7 25339327 25339328 kgp9026264
chr7 25340124 25340125 kgp2086848
chr7 25340511 25340512 kgp7343759
chr7 25340520 25340521 kgp8039057
chr7 25340630 25340631 kgp7043704
chr7 25340838 25340839 kgp8513895
chr7 25342933 25342934 rs7805812
chr7 25344020 25344021 rs11762772
chr7 25345406 25345407 kgp6343160
chr7 25345776 25345777 kgp8721155
chr7 25346622 25346623 kgp49832
chr7 25347210 25347211 kgp655583
chr7 25348187 25348188 kgp22778571
chr7 25348491 25348492 kgp3571197
chr7 25348883 25348884 kgp6203910
chr7 25349779 25349780 kgp13318907
chr7 25352731 25352732 kgp13502218
chr7 25352808 25352809 rs721316
chr7 25353763 25353764 rs11977830
chr7 25354076 25354077 rs6966737
chr7 25354219 25354220 rs11760705
chr7 25356674 25356675 kgp12097855
chr7 25357401 25357402 rs1015510
chr7 25357771 25357772 rs16873828
chr7 25358298 25358299 kgp3546823
chr7 25358940 25358941 rs10239513
chr7 25359970 25359971 kgp8182483
chr7 25361256 25361257 rs916844
chr7 25362735 25362736 rs10240549
chr7 25363036 25363037 rs10270076
chr7 25363557 25363558 kgp6687435
chr7 25363632 25363633 kgp2132975
chr7 25363743 25363744 kgp1030540
chr7 25363761 25363762 rs10260041
chr7 25365226 25365227 rs10249367
chr7 25365486 25365487 rs17247294
chr7 25365549 25365550 rs10252578
chr7 25365719 25365720 kgp3485145
chr7 25366185 25366186 kgp8636936
chr7 25367196 25367197 kgp9059057
chr7 25367890 25367891 kgp6192869
chr7 25368901 25368902 rs11764873
chr7 25370614 25370615 kgp13377743
chr7 25370718 25370719 kgp13429285
chr7 25371699 25371700 kgp3634058
chr7 25373136 25373137 kgp10744108
chr7 25373375 25373376 kgp13266016
chr7 25374806 25374807 kgp6778576
chr7 25375188 25375189 kgp9309939
chr7 25376596 25376597 kgp13528301
chr7 25377055 25377056 kgp6650938
chr7 25377345 25377346 rs9655257
chr7 25377487 25377488 kgp2652286
chr7 25378584 25378585 rs9655259
chr7 25379697 25379698 kgp11103118
chr7 25380702 25380703 rs10241627
chr7 25382022 25382023 rs17151393
chr7 25382102 25382103 kgp831373
chr7 25383559 25383560 kgp13577045
chr7 25388060 25388061 kgp13572634
chr7 25388945 25388946 rs6964890
chr7 25389663 25389664 kgp7103469
chr7 25391538 25391539 rs6461860
chr7 25392570 25392571 kgp11454455
chr7 25393046 25393047 rs11764103
chr7 25395613 25395614 kgp11424330
chr7 25397117 25397118 rs6461861
chr7 25402031 25402032 kgp8721557
chr7 25402077 25402078 kgp11210592
chr7 25402436 25402437 rs11972231
chr7 25402946 25402947 rs10275758
chr7 25404596 25404597 kgp13606165
chr7 25404837 25404838 rs17151430
chr7 25405850 25405851 kgp13769452
chr7 25407620 25407621 rs2893205
chr7 25408670 25408671 kgp11811981
chr7 25408740 25408741 kgp13316104
chr7 25412370 25412371 kgp3924005
chr7 25414018 25414019 rs2188994
chr7 25414897 25414898 kgp13503125
chr7 25415190 25415191 kgp6743950
chr7 25415478 25415479 rs4722462
chr7 25416324 25416325 kgp8930495
chr7 25418441 25418442 kgp7434170
chr7 25418863 25418864 rs1015498
chr7 25419068 25419069 rs1015497
chr7 25420621 25420622 kgp6252457
chr7 25420720 25420721 rs9639507
chr7 25421519 25421520 rs17151461
chr7 25422967 25422968 kgp9546228
chr7 25428301 25428302 kgp10353325
chr7 25428643 25428644 rs4719809
chr7 25429601 25429602 kgp10726613
chr7 25430423 25430424 kgp12567542
chr7 25435644 25435645 rs9969325
chr7 25436679 25436680 kgp8276375
chr7 25437139 25437140 kgp13288344
chr7 25437182 25437183 rs10951069
chr7 25440974 25440975 kgp6197501
chr7 25442408 25442409 kgp13798145
chr7 25442951 25442952 kgp9207589
chr7 25444630 25444631 rs757970
chr7 25445242 25445243 kgp1303094
chr7 25445252 25445253 rs886800
chr7 25446444 25446445 rs882766
chr7 25447113 25447114 kgp13442570
chr7 25447588 25447589 kgp3993546
chr7 25447613 25447614 kgp6044263
chr7 25448153 25448154 kgp8713626
chr7 25448380 25448381 kgp8696917
chr7 25448851 25448852 kgp5314458
chr7 25448938 25448939 rs7807877
chr7 25449477 25449478 kgp13574723
chr7 25449532 25449533 rs7776769
chr7 25449583 25449584 rs7812277
chr7 25450168 25450169 rs1012151
chr7 25450261 25450262 kgp2938899
chr7 25450664 25450665 kgp6211116
chr7 25451367 25451368 kgp10774476
chr7 25452024 25452025 kgp874066
chr7 25452119 25452120 kgp8218580
chr7 25452648 25452649 rs7791849
chr7 25454249 25454250 rs10224487
chr7 25454922 25454923 rs12531319
chr7 25455323 25455324 kgp9821801
chr7 25455544 25455545 kgp13654066
chr7 25456516 25456517 kgp13735634
chr7 25456880 25456881 kgp9503081
chr7 25456934 25456935 kgp7972126
chr7 25457210 25457211 kgp9629869
chr7 25458693 25458694 rs1859817
chr7 25459337 25459338 kgp13745434
chr7 25459729 25459730 kgp13696285
chr7 25460382 25460383 kgp3482228
chr7 25461240 25461241 rs6974243
chr7 25462208 25462209 kgp11840458
chr7 25462344 25462345 rs6980182
chr7 25462700 25462701 rs4722467
chr7 25463423 25463424 kgp7218583
chr7 25463603 25463604 rs17151612
chr7 25466031 25466032 kgp2276156
chr7 25466520 25466521 rs10233491
chr7 25468484 25468485 kgp13328435
chr7 25470190 25470191 rs6461867
chr7 25471329 25471330 kgp7220519
chr7 25471489 25471490 kgp10049382
chr7 25471650 25471651 rs7798971
chr7 25471880 25471881 kgp10961205
chr7 25472548 25472549 kgp3674250
chr7 25472860 25472861 rs7804262
chr7 25474383 25474384 rs720847
chr7 25474772 25474773 kgp13645809
chr7 25475084 25475085 kgp13641637
chr7 25475796 25475797 kgp11589197
chr7 25476251 25476252 kgp4601031
chr7 25476315 25476316 rs1476697
chr7 25476338 25476339 kgp13306271
chr7 25478309 25478310 P1_M_061510_7_387_M
chr7 25481004 25481005 rs2108327
chr7 25482618 25482619 rs7791700
chr7 25485144 25485145 kgp10547786
chr7 25486031 25486032 kgp5357053
chr7 25486395 25486396 kgp3671766
chr7 25494319 25494320 kgp1861163
chr7 25495081 25495082 kgp12436563
chr7 25495129 25495130 kgp13670667
chr7 25496142 25496143 rs17151656
chr7 25497473 25497474 kgp11660931
chr7 25498559 25498560 kgp13582555
chr7 25501001 25501002 rs986302
chr7 25501255 25501256 rs4719814
chr7 25501949 25501950 kgp13565057
chr7 25502570 25502571 kgp13421525
chr7 25504095 25504096 kgp10824336
chr7 25504420 25504421 kgp5758869
chr7 25505372 25505373 rs4722469
chr7 25505756 25505757 rs10227729
chr7 25508636 25508637 rs6948634
chr7 25509953 25509954 rs17151696
chr7 25511162 25511163 rs17151702
chr7 25513330 25513331 rs6971203
chr7 25513687 25513688 kgp10485391
chr7 25513732 25513733 rs289988
chr7 25514656 25514657 rs10265861
chr7 25515758 25515759 kgp13470405
chr7 25515925 25515926 rs7782450
chr7 25516146 25516147 kgp8873353
chr7 25517050 25517051 rs17150487
chr7 25517102 25517103 kgp9532373
chr7 25519750 25519751 rs10486458
chr7 25519828 25519829 rs6979504
chr7 25520517 25520518 kgp3066582
chr7 25523251 25523252 kgp10777437
chr7 25523543 25523544 kgp13275827
chr7 25526886 25526887 rs10242326
chr7 25528456 25528457 kgp2290647
chr7 25529064 25529065 rs17318255
chr7 25531395 25531396 rs17252583
chr7 25532506 25532507 kgp11140307
chr7 25533562 25533563 rs11974986
chr7 25533577 25533578 kgp6881432
chr7 25534374 25534375 kgp5671451
chr7 25540711 25540712 kgp13571780
chr7 25540743 25540744 rs6959518
chr7 25544204 25544205 rs12673720
chr7 25545814 25545815 kgp698770
chr7 25545836 25545837 rs12668343
chr7 25548077 25548078 kgp9048600
chr7 25551003 25551004 kgp6742121
chr7 25553701 25553702 rs12667972
chr7 25554763 25554764 kgp811388
chr7 25554855 25554856 rs9638826
chr7 25556845 25556846 kgp4473926
chr7 25559105 25559106 rs974340
chr7 25559635 25559636 kgp13735128
chr7 25560090 25560091 kgp6097690
chr7 25560206 25560207 kgp2051556
chr7 25561255 25561256 rs6972325
chr7 25561871 25561872 rs6977303
chr7 25563960 25563961 rs11975146
chr7 25564437 25564438 rs289999
chr7 25565150 25565151 rs6956023
chr7 25565387 25565388 rs11979740
chr7 25565587 25565588 kgp13300971
chr7 25566189 25566190 kgp1136369
chr7 25566544 25566545 rs17151805
chr7 25567160 25567161 kgp13651848
chr7 25567479 25567480 rs11980411
chr7 25568050 25568051 kgp13241683
chr7 25568678 25568679 kgp11825279
chr7 25568738 25568739 kgp13402076
chr7 25569618 25569619 rs11765117
chr7 25570579 25570580 kgp7969920
chr7 25570726 25570727 rs6958989
chr7 25572090 25572091 rs2999578
chr7 25572330 25572331 kgp8791553
chr7 25572667 25572668 rs1027671
chr7 25572727 25572728 kgp13481899
chr7 25573538 25573539 rs4722480
chr7 25574196 25574197 rs981903
chr7 25576133 25576134 kgp8362402
chr7 25576463 25576464 kgp13432100
chr7 25578352 25578353 rs1502943
chr7 25578945 25578946 rs1502945
chr7 25580517 25580518 rs2938106
chr7 25582156 25582157 kgp13305773
chr7 25582361 25582362 rs2999569
chr7 25582665 25582666 rs11973020
chr7 25582701 25582702 rs2860251
chr7 25583392 25583393 kgp3251198
chr7 25583416 25583417 rs11766484
chr7 25585622 25585623 rs11761708
chr7 25586746 25586747 rs10951077
chr7 25586806 25586807 kgp9584512
chr7 25588468 25588469 rs2952519
chr7 25588805 25588806 rs17151856
chr7 25589590 25589591 rs2938109
chr7 25590298 25590299 kgp7241087
chr7 25590455 25590456 rs3817077
chr7 25590558 25590559 rs1393672
chr7 25591709 25591710 kgp875651
chr7 25592171 25592172 kgp5048910
chr7 25593028 25593029 kgp7593915
chr7 25593186 25593187 rs2938111
chr7 25593223 25593224 kgp887713
chr7 25593468 25593469 rs17726478
chr7 25594282 25594283 kgp10541090
chr7 25595362 25595363 rs2952520
chr7 25595956 25595957 kgp4871623
chr7 25596055 25596056 rs6943072
chr7 25596854 25596855 kgp7630759
chr7 25598134 25598135 rs2960818
chr7 25599857 25599858 rs2999574
chr7 25601090 25601091 rs17151894
chr7 25601479 25601480 rs2960820
chr7 25601507 25601508 rs2999575
chr7 25602230 25602231 rs7780911
chr7 25604043 25604044 kgp13274728
chr7 25604365 25604366 rs7808374
chr7 25604597 25604598 rs10235801
chr7 25605514 25605515 rs2952522
chr7 25605724 25605725 rs10240053
chr7 25606272 25606273 rs2999577
chr7 25606483 25606484 kgp11001480
chr7 25606955 25606956 kgp384602
chr7 25607938 25607939 rs11973587
chr7 25608408 25608409 kgp12435414
chr7 25608437 25608438 kgp22731319
chr7 25608534 25608535 kgp1143622
chr7 25609708 25609709 kgp13282467
chr7 25612210 25612211 rs2521749
chr7 25612660 25612661 rs975369
chr7 25613707 25613708 kgp12210416
chr7 25614088 25614089 kgp5999073
chr7 25615220 25615221 rs1354264
chr7 25617357 25617358 rs755476
chr7 25618184 25618185 rs739622
chr7 25618458 25618459 rs1008263
chr7 25618484 25618485 kgp11562407
chr7 25618563 25618564 kgp13550964
chr7 25618759 25618760 rs208543
chr7 25620560 25620561 rs208546
chr7 25621578 25621579 rs208549
chr7 25622516 25622517 rs208553
chr7 25622752 25622753 rs1074503
chr7 25624088 25624089 rs169642
chr7 25625256 25625257 kgp3495972
chr7 25625938 25625939 kgp66972
chr7 25626155 25626156 rs10951079
chr7 25626541 25626542 rs882101
chr7 25627862 25627863 kgp13360307
chr7 25628838 25628839 rs2074137
chr7 25629088 25629089 rs208563
chr7 25631508 25631509 rs2521746
chr7 25633321 25633322 kgp3917745
chr7 25633537 25633538 kgp2057487
chr7 25634027 25634028 kgp1861167
chr7 25634204 25634205 kgp11769084
chr7 25634247 25634248 kgp2364587
chr7 25634831 25634832 rs1393677
chr7 25636378 25636379 rs2813894
chr7 25637607 25637608 rs17151997
chr7 25638435 25638436 kgp683068
chr7 25639030 25639031 rs1882526
chr7 25640199 25640200 kgp13502912
chr7 25655050 25655051 rs10486407
chr7 25655406 25655407 rs12700650
chr7 25657730 25657731 kgp264682
chr7 25660584 25660585 kgp10474957
chr7 25661975 25661976 rs10248149
chr7 25662395 25662396 kgp6612398
chr7 25662741 25662742 rs1476082
chr7 25665853 25665854 rs6979292
chr7 25666994 25666995 kgp9259047
chr7 25668254 25668255 rs10235998
chr7 25669466 25669467 kgp11076468
chr7 25669626 25669627 kgp10173866
chr7 25671575 25671576 rs4541811
chr7 25674530 25674531 rs12540380
chr7 25676319 25676320 rs12533343
chr7 25676556 25676557 rs12540389
chr7 25677268 25677269 kgp649425
chr7 25679797 25679798 rs10951080
chr7 25681463 25681464 rs10951081
chr7 25681757 25681758 rs10951082
chr7 25684143 25684144 kgp13657352
chr7 25684631 25684632 kgp11210791
chr7 25687573 25687574 rs1859040
chr7 25687827 25687828 kgp5845391
chr7 25689434 25689435 rs1981522
chr7 25690506 25690507 rs1981523
chr7 25692053 25692054 kgp544406
chr7 25697637 25697638 kgp2256358
chr7 25700210 25700211 kgp479551
chr7 25700829 25700830 kgp8105800
chr7 25701130 25701131 rs10486409
chr7 25701316 25701317 kgp13412868
chr7 25702025 25702026 rs85
chr7 25702249 25702250 rs442
chr7 25702276 25702277 kgp5207941
chr7 25702931 25702932 kgp13699763
chr7 25703846 25703847 kgp10399298
chr7 25704053 25704054 kgp13610963
chr7 25704364 25704365 rs4719818
chr7 25706711 25706712 rs2108388
chr7 25710301 25710302 kgp9956692
chr7 25715983 25715984 rs2190532
chr7 25718418 25718419 rs740345
chr7 25722312 25722313 rs2214976
chr7 25724497 25724498 kgp4402066
chr7 25728060 25728061 kgp1104133
chr7 25728483 25728484 rs886836
chr7 25728841 25728842 kgp13706630
chr7 25729807 25729808 rs2014749
chr7 25738860 25738861 kgp13276242
chr7 25739359 25739360 rs10951092
chr7 25743581 25743582 rs4722501
chr7 25748499 25748500 kgp7248647
chr7 25750981 25750982 kgp659451
chr7 25753007 25753008 rs6953294
chr7 25753860 25753861 kgp950343
chr7 25756355 25756356 rs12536392
chr7 25757946 25757947 rs17152378
chr7 25758294 25758295 rs9969288
chr7 25762796 25762797 rs17152404
chr7 25763094 25763095 rs11769531
chr7 25763428 25763429 kgp3292776
chr7 25764566 25764567 kgp8706187
chr7 25765400 25765401 rs10486414
chr7 25766750 25766751 rs11771810
chr7 25769650 25769651 kgp11214287
chr7 25770340 25770341 kgp6421662
chr7 25770923 25770924 kgp6856856
chr7 25771937 25771938 rs10486415
chr7 25774064 25774065 kgp73487
chr7 25775689 25775690 rs2058024
chr7 25775839 25775840 kgp13480621
chr7 25777596 25777597 rs4722508
chr7 25778714 25778715 kgp2893318
chr7 25779242 25779243 kgp5651738
chr7 25780314 25780315 rs12537117
chr7 25780338 25780339 kgp9803567
chr7 25782526 25782527 kgp13566756
chr7 25783295 25783296 kgp8426993
chr7 25789507 25789508 rs17152544
chr7 25789672 25789673 rs12535257
chr7 25790806 25790807 kgp11693835
chr7 25792665 25792666 rs4722520
chr7 25795283 25795284 kgp13532237
chr7 25796324 25796325 kgp2131061
chr7 25796524 25796525 rs17152593
chr7 25797275 25797276 kgp3253828
chr7 25797287 25797288 kgp11430133
chr7 25798504 25798505 kgp6929800
chr7 25798522 25798523 kgp6104650
chr7 25798863 25798864 rs17152613
chr7 25799581 25799582 kgp9174941
chr7 25800884 25800885 kgp3795273
chr7 25801759 25801760 rs9639517
chr7 25801773 25801774 rs10216251
chr7 25801849 25801850 kgp13597405
chr7 25802146 25802147 kgp2537616
chr7 25802331 25802332 rs7793552
chr7 25802470 25802471 rs4722522
chr7 25803253 25803254 kgp429068
chr7 25805691 25805692 kgp772612
chr7 25806699 25806700 kgp7606037
chr7 25807077 25807078 rs10480044
chr7 25807779 25807780 rs11768829
chr7 25811084 25811085 kgp12428367
chr7 25811991 25811992 kgp13344642
chr7 25812938 25812939 kgp1986235
chr7 25813917 25813918 rs4719825
chr7 25814108 25814109 rs4719826
chr7 25815736 25815737 kgp8015061
chr7 25817606 25817607 rs10280616
chr7 25823083 25823084 kgp11197086
chr7 25823775 25823776 rs1376526
chr7 25826548 25826549 kgp3335769
chr7 25826812 25826813 kgp2762054
chr7 25826837 25826838 rs286691
chr7 25827684 25827685 kgp13628027
chr7 25827798 25827799 rs122505
chr7 25830646 25830647 rs9639521
chr7 25831407 25831408 kgp1839717
chr7 25840663 25840664 kgp9111194
chr7 25843556 25843557 kgp13233789
chr7 25843912 25843913 kgp9404307
chr7 25845009 25845010 rs1993094
chr7 25851884 25851885 rs4719829
chr7 25852756 25852757 kgp4482864
chr7 25854774 25854775 rs10280222
chr7 25856115 25856116 kgp781997
chr7 25856294 25856295 rs10226258
chr7 25856723 25856724 kgp12143650
chr7 25857408 25857409 rs1159802
chr7 25857548 25857549 kgp13328628
chr7 25860811 25860812 rs7798431
chr7 25861137 25861138 rs12535837
chr7 25862472 25862473 rs12539976
chr7 25862789 25862790 kgp10932642
chr7 25863088 25863089 rs10499568
chr7 25863716 25863717 kgp6025076
chr7 25864032 25864033 kgp4255641
chr7 25864781 25864782 kgp5101790
chr7 25864919 25864920 rs7801812
chr7 25871932 25871933 kgp8648377
chr7 25872860 25872861 kgp13560139
chr7 25873109 25873110 rs10282436
chr7 25875123 25875124 rs6974547
chr7 25875150 25875151 rs12700664
chr7 25876611 25876612 rs10232819
chr7 25878503 25878504 rs6461885
chr7 25883003 25883004 kgp13567490
chr7 25886477 25886478 kgp10866720
chr7 25887277 25887278 rs2290263
chr7 25898137 25898138 kgp10767998
chr7 25898225 25898226 rs10231785
chr7 25901057 25901058 kgp13276377
chr7 25901489 25901490 kgp13712760
chr7 25901638 25901639 kgp681360
chr7 25904793 25904794 rs17152823
chr7 25905598 25905599 rs10235225
chr7 25908209 25908210 rs10230872
chr7 25908945 25908946 kgp9625859
chr7 25908951 25908952 kgp9133850
chr7 25909207 25909208 rs1451386
chr7 25911032 25911033 rs10272701
chr7 25911326 25911327 rs7785415
chr7 25912414 25912415 kgp12431763
chr7 25914285 25914286 rs1451389
chr7 25918151 25918152 kgp4948798
chr7 25918589 25918590 rs6965388
chr7 25919159 25919160 rs17152855
chr7 25920437 25920438 rs6461889
chr7 25921082 25921083 rs4722536
chr7 25923380 25923381 rs17152874
chr7 25923490 25923491 kgp7087622
chr7 25926939 25926940 kgp6940587
chr7 25929596 25929597 kgp9713331
chr7 25930572 25930573 rs6461892
chr7 25932542 25932543 rs4722539
chr7 25934356 25934357 kgp3678910
chr7 25935029 25935030 rs896312
chr7 25936613 25936614 kgp2162046
chr7 25936777 25936778 kgp11495479
chr7 25938337 25938338 kgp13751196
chr7 25938592 25938593 kgp9193094
chr7 25939160 25939161 rs2122823
chr7 25939445 25939446 kgp3542283
chr7 25939674 25939675 kgp248166
chr7 25939722 25939723 rs12672425
chr7 25939871 25939872 kgp13670705
chr7 25940385 25940386 kgp10202534
chr7 25940579 25940580 kgp664953
chr7 25945651 25945652 rs7809764
chr7 25945669 25945670 rs7810044
chr7 25945922 25945923 kgp7537472
chr7 25946183 25946184 kgp13234291
chr7 25951344 25951345 rs1966841
chr7 25951678 25951679 kgp13445724
chr7 25951680 25951681 kgp13431490
chr7 25951928 25951929 kgp13811052
chr7 25953719 25953720 rs4722543
chr7 25955055 25955056 rs878655
chr7 25955499 25955500 kgp13816599
chr7 25957022 25957023 kgp5775672
chr7 25961368 25961369 rs4236321
chr7 25961640 25961641 kgp13495624
chr7 25962131 25962132 kgp22792370
chr7 25963292 25963293 kgp13541441
chr7 25965758 25965759 kgp3642093
chr7 25967610 25967611 rs6972699
chr7 25967691 25967692 kgp13581040
chr7 25968194 25968195 kgp13589960
chr7 25970047 25970048 kgp4970933
chr7 25970478 25970479 kgp13377608
chr7 25972119 25972120 kgp13482303
chr7 25978397 25978398 kgp7514933
chr7 25979694 25979695 rs7803374
chr7 25980230 25980231 kgp2307513
chr7 25983444 25983445 kgp8560027
chr7 25986681 25986682 kgp6423232
chr7 25987537 25987538 kgp13641490
chr7 25989519 25989520 kgp538563
chr7 25991976 25991977 rs9639523
chr7 25996649 25996650 kgp13326575
chr7 25997535 25997536 rs4719841
chr7 26000448 26000449 kgp6844216
chr7 26000854 26000855 kgp13466582
chr7 26004547 26004548 kgp13439851
chr7 26004973 26004974 kgp13667371
chr7 26006094 26006095 kgp13419992
chr7 26006719 26006720 kgp42784
chr7 26007581 26007582 rs7786527
chr7 26008051 26008052 rs745580
chr7 26008164 26008165 rs2012224
chr7 26010758 26010759 rs12700686
chr7 26011907 26011908 kgp8326677
chr7 26015962 26015963 rs6958870
chr7 26018876 26018877 kgp1425598
chr7 26019399 26019400 rs10242720
chr7 26019722 26019723 kgp807674
chr7 26019766 26019767 kgp10116879
chr7 26021026 26021027 kgp11343479
chr7 26023089 26023090 rs6947773
chr7 26027238 26027239 rs732063
chr7 26028824 26028825 rs9969208
chr7 26029742 26029743 rs6461901
chr7 26029811 26029812 rs6461902
chr7 26029861 26029862 rs9639525
chr7 26030000 26030001 kgp258688
chr7 26030324 26030325 rs766839
chr7 26030399 26030400 rs1986928
chr7 26031426 26031427 kgp2502442
chr7 26032612 26032613 kgp158425
chr7 26036723 26036724 kgp10885330
chr7 26041236 26041237 kgp3943325
chr7 26041878 26041879 rs12112544
chr7 26043738 26043739 kgp6828616
chr7 26044151 26044152 kgp3444094
chr7 26044271 26044272 kgp242251
chr7 26048074 26048075 kgp4853098
chr7 26048417 26048418 kgp9563728
chr7 26051111 26051112 rs17153048
chr7 26053421 26053422 kgp2068393
chr7 26053700 26053701 kgp13389771
chr7 26059738 26059739 rs11982959
chr7 26070504 26070505 rs6948960
chr7 26071081 26071082 kgp2000807
chr7 26073266 26073267 kgp13783712
chr7 26073410 26073411 kgp8443188
chr7 26073551 26073552 kgp10019565
chr7 26078020 26078021 rs17153113
chr7 26092683 26092684 rs17153134
chr7 26098648 26098649 rs11979731
chr7 26102287 26102288 rs17153154
chr7 26105708 26105709 kgp13487599
chr7 26109384 26109385 kgp13335955
chr7 26109443 26109444 kgp13374397
chr7 26110449 26110450 kgp13324177
chr7 26111702 26111703 kgp13349008
chr7 26112263 26112264 kgp13649224
chr7 26114835 26114836 kgp12087181
chr7 26116504 26116505 rs10272549
chr7 26118314 26118315 rs10277780
chr7 26119694 26119695 rs4722566
chr7 26120110 26120111 kgp8417987
chr7 26120797 26120798 rs7805293
chr7 26122033 26122034 kgp1935041
chr7 26122948 26122949 rs12535874
chr7 26123929 26123930 kgp1136384
chr7 26126528 26126529 rs10233157
chr7 26127256 26127257 kgp5227038
chr7 26128381 26128382 rs6945001
chr7 26128757 26128758 kgp3519902
chr7 26128757 26128758 rs17153217
chr7 26128939 26128940 kgp13662898
chr7 26131086 26131087 rs7793753
chr7 26131705 26131706 kgp13411161
chr7 26132108 26132109 kgp13311143
chr7 26134252 26134253 rs4722567
chr7 26146975 26146976 kgp8174032
chr7 26147218 26147219 rs3814095
chr7 26147560 26147561 kgp7005186
chr7 26149084 26149085 kgp861694
chr7 26150633 26150634 kgp8905499
chr7 26150878 26150879 kgp5015420
chr7 26151189 26151190 rs6973742
chr7 26153227 26153228 rs4722576
chr7 26154029 26154030 rs10272442
chr7 26154912 26154913 rs2158360
chr7 26155398 26155399 rs2057763
chr7 26155513 26155514 rs2107348
chr7 26156118 26156119 kgp3203521
chr7 26156726 26156727 rs4722580
chr7 26158403 26158404 kgp2175476
chr7 26159661 26159662 kgp13578937
chr7 26166954 26166955 kgp1807141
chr7 26167108 26167109 rs876421
chr7 26167280 26167281 kgp13659002
chr7 26169338 26169339 kgp13527891
chr7 26170111 26170112 rs2057761
chr7 26175541 26175542 rs2057765
chr7 26177972 26177973 kgp9390455
chr7 26179325 26179326 kgp3474773
chr7 26182213 26182214 rs4259314
chr7 26183365 26183366 rs4722585
chr7 26183593 26183594 kgp3499976
chr7 26190192 26190193 rs13228646
chr7 26193308 26193309 kgp3928514
chr7 26195593 26195594 rs10270359
chr7 26198039 26198040 rs3753098
chr7 26198137 26198138 kgp13792926
chr7 26198206 26198207 kgp10215950
chr7 26198724 26198725 kgp13735457
chr7 26199206 26199207 rs757371
chr7 26209060 26209061 kgp1937913
chr7 26209205 26209206 kgp6228766
chr7 26209745 26209746 rs7810549
chr7 26219686 26219687 rs11971002
chr7 26223293 26223294 rs12113404
chr7 26224097 26224098 rs17153360
chr7 26225532 26225533 kgp13287456
chr7 26226983 26226984 kgp13763508
chr7 26227646 26227647 rs10236009
chr7 26227776 26227777 rs10265394
chr7 26230171 26230172 kgp10219549
chr7 26232366 26232367 kgp7310582
chr7 26235412 26235413 kgp13245964
chr7 26236234 26236235 kgp13450076
chr7 26237691 26237692 kgp5056182
chr7 26238099 26238100 rs6968551
chr7 26239703 26239704 rs13230913
chr7 26243107 26243108 kgp2928365
chr7 26243264 26243265 kgp10415383
chr7 26243272 26243273 kgp9858237
chr7 26243851 26243852 kgp22805906
chr7 26244364 26244365 kgp1906274
chr7 26250824 26250825 kgp13317103
chr7 26252611 26252612 kgp13348734
chr7 26252668 26252669 kgp13317107
chr7 26254141 26254142 kgp9689144
chr7 26255721 26255722 rs6960012
chr7 26255948 26255949 rs11983671
chr7 26266667 26266668 rs7794892
chr7 26270889 26270890 kgp8679148
chr7 26274065 26274066 kgp13496565
chr7 26277560 26277561 kgp1416109
chr7 26282655 26282656 rs10951129
chr7 26286615 26286616 kgp2664339
chr7 26288442 26288443 kgp13424323
chr7 26289093 26289094 kgp8560206
chr7 26290871 26290872 rs7791693
chr7 26296269 26296270 kgp13728207
chr7 26296491 26296492 kgp13787601
chr7 26303402 26303403 kgp4655162
chr7 26308743 26308744 rs10258805
chr7 26312978 26312979 kgp13699055
chr7 26313045 26313046 kgp7226527
chr7 26313817 26313818 kgp7884938
chr7 26315426 26315427 kgp13561455
chr7 26318395 26318396 rs12700720
chr7 26320278 26320279 kgp13482448
chr7 26320924 26320925 kgp1480181
chr7 26321741 26321742 kgp13459086
chr7 26324681 26324682 kgp13337915
chr7 26324927 26324928 kgp5158054
chr7 26326116 26326117 rs9648323
chr7 26327207 26327208 kgp13381508
chr7 26332327 26332328 kgp13432746
chr7 26333612 26333613 kgp13437185
chr7 26335006 26335007 rs972158
chr7 26336732 26336733 kgp13668840
chr7 26338447 26338448 kgp13311708
chr7 26341006 26341007 kgp7351580
chr7 26341545 26341546 kgp13537726
chr7 26342094 26342095 kgp6198301
chr7 26342124 26342125 rs10271777
chr7 26342979 26342980 rs6975395
chr7 26343916 26343917 rs2698723
chr7 26345196 26345197 kgp13772095
chr7 26349217 26349218 kgp4718304
chr7 26351205 26351206 rs12700723
chr7 26352072 26352073 rs2893245
chr7 26356316 26356317 kgp7929515
chr7 26362251 26362252 kgp4220900
chr7 26365733 26365734 kgp7511420
chr7 26366992 26366993 kgp9728631
chr7 26368419 26368420 kgp10242371
chr7 26369321 26369322 kgp13353978
chr7 26370189 26370190 rs4722593
chr7 26371278 26371279 rs6461929
chr7 26371606 26371607 rs2391270
chr7 26372024 26372025 rs12668538
chr7 26374031 26374032 rs7793945
chr7 26377087 26377088 rs10270099
chr7 26377233 26377234 rs4506105
chr7 26377619 26377620 rs13239699
chr7 26380055 26380056 kgp5178872
chr7 26380109 26380110 rs2014729
chr7 26385003 26385004 kgp1082323
chr7 26385097 26385098 kgp2770798
chr7 26385448 26385449 rs17153451
chr7 26385614 26385615 rs12537520
chr7 26385706 26385707 kgp12492775
chr7 26386121 26386122 kgp12507423
chr7 26386153 26386154 kgp11832595
chr7 26386811 26386812 rs10230728
chr7 26387902 26387903 rs12537599
chr7 26388421 26388422 rs10238493
chr7 26388551 26388552 rs10254065
chr7 26388623 26388624 kgp7031015
chr7 26388831 26388832 rs3801888
chr7 26389138 26389139 kgp13505217
chr7 26389166 26389167 rs6946449
chr7 26389383 26389384 kgp2090278
chr7 26389996 26389997 kgp1116784
chr7 26390114 26390115 kgp1572661
chr7 26390756 26390757 kgp2007068
chr7 26391891 26391892 kgp602270
chr7 26392134 26392135 kgp8778175
chr7 26392336 26392337 rs2698721
chr7 26392725 26392726 rs6967109
chr7 26393740 26393741 kgp995441
chr7 26395283 26395284 kgp13310338
chr7 26395554 26395555 kgp2375718
chr7 26395692 26395693 kgp3155952
chr7 26397238 26397239 kgp1119618
chr7 26397583 26397584 kgp987751
chr7 26397778 26397779 kgp6646139
chr7 26397992 26397993 kgp3300280
chr7 26399869 26399870 kgp3468425
chr7 26400776 26400777 kgp7750660
chr7 26401512 26401513 rs7782538
chr7 26401574 26401575 kgp13261369
chr7 26403573 26403574 rs2699810
chr7 26403646 26403647 rs2698718
chr7 26403800 26403801 kgp1453396
chr7 26406470 26406471 kgp5277064
chr7 26406659 26406660 kgp2427274
chr7 26407016 26407017 kgp6081293
chr7 26407484 26407485 kgp13825471
chr7 26408657 26408658 kgp11101821
chr7 26409272 26409273 kgp8185075
chr7 26410484 26410485 kgp11805623
chr7 26411086 26411087 kgp13685077
chr7 26413869 26413870 kgp4986141
chr7 26416958 26416959 kgp13738123
chr7 26418321 26418322 kgp13585993
chr7 26418708 26418709 rs1468286
chr7 26419173 26419174 kgp2962669
chr7 26421606 26421607 kgp7696824
chr7 26422041 26422042 kgp6342236
chr7 26422933 26422934 kgp10058270
chr7 26424653 26424654 kgp10810630
chr7 26425116 26425117 kgp13717281
chr7 26427031 26427032 kgp4971967
chr7 26427888 26427889 rs1406593
chr7 26428105 26428106 kgp13410113
chr7 26428485 26428486 kgp4633982
chr7 26429147 26429148 kgp3929073
chr7 26431594 26431595 kgp8960896
chr7 26432906 26432907 rs1229654
chr7 26433543 26433544 kgp13816330
chr7 26434015 26434016 kgp4377767
chr7 26435080 26435081 kgp8024039
chr7 26435145 26435146 kgp2523615
chr7 26435396 26435397 rs1229658
chr7 26436773 26436774 kgp5346039
chr7 26437428 26437429 kgp7824660
chr7 26439330 26439331 kgp1547743
chr7 26440252 26440253 kgp10387443
chr7 26440502 26440503 rs976346
chr7 26440707 26440708 kgp10354800
chr7 26442311 26442312 kgp3830930
chr7 26443679 26443680 kgp8741263
chr7 26443990 26443991 kgp13351604
chr7 26445235 26445236 kgp9913924
chr7 26447020 26447021 rs1229670
chr7 26447286 26447287 kgp6985049
chr7 26447340 26447341 kgp6689247
chr7 26450218 26450219 rs2699818
chr7 26452609 26452610 kgp13748309
chr7 26455658 26455659 kgp11773569
chr7 26456564 26456565 kgp9900008
chr7 26456875 26456876 kgp1165682
chr7 26458245 26458246 rs2698732
chr7 26459388 26459389 kgp11629456
chr7 26459728 26459729 kgp1207674
chr7 26460408 26460409 rs1229678
chr7 26460645 26460646 rs12669192
chr7 26463159 26463160 rs10085659
chr7 26465810 26465811 rs1534697
chr7 26465819 26465820 rs1229684
chr7 26469546 26469547 kgp1807048
chr7 26470788 26470789 rs2525762
chr7 26473994 26473995 rs10248777
chr7 26474024 26474025 rs10278584
chr7 26474873 26474874 rs10238880
chr7 26476050 26476051 rs1997359
chr7 26478141 26478142 kgp13821307
chr7 26478595 26478596 rs2525764
chr7 26481803 26481804 rs10951138
chr7 26482973 26482974 rs2698727
chr7 26483125 26483126 rs17153639
chr7 26483368 26483369 kgp2588934
chr7 26485807 26485808 kgp6652459
chr7 26485859 26485860 rs6461942
chr7 26486932 26486933 kgp6839571
chr7 26488007 26488008 rs10233726
chr7 26488421 26488422 kgp1100461
chr7 26490288 26490289 kgp9958109
chr7 26490832 26490833 rs1016166
chr7 26491747 26491748 kgp1934858
chr7 26492549 26492550 kgp13717232
chr7 26493623 26493624 rs6970947
chr7 26494152 26494153 kgp5279732
chr7 26494477 26494478 kgp7452157
chr7 26495207 26495208 kgp4479283
chr7 26495371 26495372 kgp10982497
chr7 26497051 26497052 rs4719866
chr7 26498517 26498518 rs4719867
chr7 26498746 26498747 rs17153671
chr7 26498967 26498968 rs1544412
chr7 26499278 26499279 rs17153676
chr7 26501181 26501182 rs4722598
chr7 26502548 26502549 kgp10689541
chr7 26505418 26505419 kgp7844962
chr7 26505946 26505947 kgp7321303
chr7 26507680 26507681 kgp13431662
chr7 26507937 26507938 kgp12487983
chr7 26508019 26508020 rs6963302
chr7 26509884 26509885 kgp4413405
chr7 26510007 26510008 kgp9591061
chr7 26510077 26510078 kgp13748867
chr7 26510915 26510916 rs6979146
chr7 26512437 26512438 kgp3708330
chr7 26512752 26512753 rs12539151
chr7 26513727 26513728 rs916969
chr7 26516625 26516626 rs10267061
chr7 26518226 26518227 kgp13509937
chr7 26518731 26518732 kgp11459964
chr7 26519477 26519478 rs17153708
chr7 26519716 26519717 kgp1430661
chr7 26520132 26520133 kgp13246635
chr7 26520291 26520292 rs17153720
chr7 26520693 26520694 rs4722600
chr7 26522003 26522004 rs12666750
chr7 26522937 26522938 kgp12553641
chr7 26523493 26523494 rs13233178
chr7 26524367 26524368 kgp5292715
chr7 26524891 26524892 rs17153731
chr7 26525890 26525891 rs11976076
chr7 26526813 26526814 kgp11250936
chr7 26526934 26526935 kgp12445696
chr7 26527216 26527217 kgp5645039
chr7 26528041 26528042 kgp9325337
chr7 26528341 26528342 kgp11642805
chr7 26529954 26529955 kgp8711473
chr7 26531225 26531226 kgp13677531
chr7 26531719 26531720 rs10951140
chr7 26532144 26532145 rs757393
chr7 26532304 26532305 kgp11656095
chr7 26532348 26532349 rs17153742
chr7 26532701 26532702 kgp13523090
chr7 26532992 26532993 kgp13391535
chr7 26533802 26533803 rs6969646
chr7 26534163 26534164 kgp13350171
chr7 26534427 26534428 kgp3155068
chr7 26536912 26536913 rs3180361
chr7 26539696 26539697 kgp3329794
chr7 26541335 26541336 kgp8208160
chr7 26543315 26543316 rs1859600
chr7 26543623 26543624 kgp3602389
chr7 26543722 26543723 rs6957240
chr7 26545098 26545099 rs4722604
chr7 26545186 26545187 kgp7925957
chr7 26547204 26547205 kgp13683252
chr7 26547242 26547243 kgp5284449
chr7 26548420 26548421 kgp7660990
chr7 26552428 26552429 rs6461949
chr7 26553271 26553272 rs6461951
chr7 26553388 26553389 kgp7877334
chr7 26553656 26553657 kgp13264302
chr7 26557355 26557356 kgp5702005
chr7 26557420 26557421 rs1541424
chr7 26557617 26557618 rs886716
chr7 26558544 26558545 kgp8770483
chr7 26559491 26559492 rs10240247
chr7 26559904 26559905 kgp1517364
chr7 26561547 26561548 kgp10247030
chr7 26561803 26561804 rs4719872
chr7 26565492 26565493 kgp4642850
chr7 26565534 26565535 rs6980196
chr7 26566265 26566266 rs6943220
chr7 26566969 26566970 rs1990100
chr7 26567074 26567075 rs1990101
chr7 26567493 26567494 kgp5829624
chr7 26567599 26567600 kgp6754149
chr7 26567772 26567773 kgp1131734
chr7 26570141 26570142 rs12537002
chr7 26570258 26570259 rs2391283
chr7 26571837 26571838 kgp11944498
chr7 26572807 26572808 kgp13622029
chr7 26572862 26572863 kgp4196472
chr7 26573229 26573230 kgp13597185
chr7 26573769 26573770 kgp11709818
chr7 26573897 26573898 kgp5440605
chr7 26574446 26574447 kgp3622274
chr7 26574665 26574666 kgp4887808
chr7 26574793 26574794 kgp6107207
chr7 26574972 26574973 rs730956
chr7 26576534 26576535 rs740182
chr7 26576747 26576748 kgp11666313
chr7 26576919 26576920 kgp5352619
chr7 26577613 26577614 rs17153818
chr7 26578104 26578105 rs17153822
chr7 26578617 26578618 rs17153830
chr7 26579320 26579321 kgp12060448
chr7 26579989 26579990 kgp13709126
chr7 26580995 26580996 rs4601210
chr7 26581302 26581303 rs7457859
chr7 26581795 26581796 rs2391285
chr7 26583663 26583664 kgp6392808
chr7 26584093 26584094 kgp5200466
chr7 26584187 26584188 kgp8880196
chr7 26585255 26585256 kgp6258539
chr7 26585375 26585376 rs4568521
chr7 26585686 26585687 rs2190187
chr7 26586570 26586571 rs757805
chr7 26586733 26586734 rs757808
chr7 26588152 26588153 rs730558
chr7 26588409 26588410 rs1029559
chr7 26588539 26588540 kgp13747519
chr7 26588720 26588721 rs735598
chr7 26588756 26588757 kgp628165
chr7 26589517 26589518 kgp13701428
chr7 26590297 26590298 rs882541
chr7 26590856 26590857 rs1859601
chr7 26591572 26591573 kgp325656
chr7 26591584 26591585 kgp4514927
chr7 26591871 26591872 rs1557986
chr7 26591928 26591929 rs1557987
chr7 26592009 26592010 kgp13513566
chr7 26592247 26592248 rs6959388
chr7 26592281 26592282 kgp8824880
chr7 26592616 26592617 rs1029560
chr7 26593731 26593732 rs12670740
chr7 26594314 26594315 rs740183
chr7 26594652 26594653 kgp3719237
chr7 26594822 26594823 rs740184
chr7 26597087 26597088 kgp10004123
chr7 26597210 26597211 rs6957717
chr7 26600299 26600300 rs12671326
chr7 26600662 26600663 rs3948698
chr7 26601315 26601316 rs1557988
chr7 26605281 26605282 rs17153945
chr7 26606004 26606005 rs7800418
chr7 26606597 26606598 rs10246255
chr7 26607064 26607065 rs7789704
chr7 26607412 26607413 rs7776731
chr7 26607583 26607584 rs4552808
chr7 26608283 26608284 rs4624932
chr7 26609626 26609627 rs10229142
chr7 26611360 26611361 rs6960339
chr7 26612332 26612333 rs4722613
chr7 26612389 26612390 rs1013884
chr7 26612670 26612671 kgp10455282
chr7 26614240 26614241 rs4722614
chr7 26615292 26615293 rs13311768
chr7 26616668 26616669 kgp4492726
chr7 26616709 26616710 kgp10317794
chr7 26617593 26617594 rs2893255
chr7 26617907 26617908 rs4557597
chr7 26619479 26619480 rs11983370
chr7 26620453 26620454 rs17357990
chr7 26621871 26621872 rs11975448
chr7 26622493 26622494 kgp7817707
chr7 26622507 26622508 rs740192
chr7 26622556 26622557 kgp12469103
chr7 26623090 26623091 kgp9559915
chr7 26624391 26624392 rs2286182
chr7 26624659 26624660 rs2014867
chr7 26624864 26624865 rs2286183
chr7 26624914 26624915 kgp2794148
chr7 26624940 26624941 kgp13573867
chr7 26625526 26625527 rs2190190
chr7 26626077 26626078 kgp9662768
chr7 26626212 26626213 rs17286397
chr7 26626665 26626666 kgp9853944
chr7 26626742 26626743 rs10242264
chr7 26628135 26628136 kgp6489329
chr7 26629335 26629336 rs10486465
chr7 26629531 26629532 rs10254487
chr7 26629653 26629654 kgp4664995
chr7 26629751 26629752 kgp11636777
chr7 26629795 26629796 kgp11121865
chr7 26630322 26630323 rs11763987
chr7 26630795 26630796 kgp3535440
chr7 26631337 26631338 kgp7198670
chr7 26631516 26631517 kgp5654307
chr7 26633642 26633643 rs17286978
chr7 26633862 26633863 rs10226436
chr7 26634824 26634825 kgp7001928
chr7 26635185 26635186 kgp9520172
chr7 26636110 26636111 kgp1286764
chr7 26637361 26637362 rs10247053
chr7 26638404 26638405 rs4722617
chr7 26639621 26639622 rs4719875
chr7 26640100 26640101 rs2214810
chr7 26640143 26640144 rs13226306
chr7 26640271 26640272 rs17154049
chr7 26640664 26640665 kgp3702994
chr7 26641347 26641348 kgp35605
chr7 26641794 26641795 kgp11335749
chr7 26641913 26641914 kgp13530642
chr7 26642069 26642070 rs6945115
chr7 26642147 26642148 kgp4876138
chr7 26642282 26642283 kgp2482783
chr7 26643234 26643235 rs17154069
chr7 26643574 26643575 kgp13307581
chr7 26643622 26643623 kgp13782736
chr7 26644641 26644642 rs11763033
chr7 26645258 26645259 rs10807833
chr7 26646129 26646130 kgp10968167
chr7 26646894 26646895 kgp12009097
chr7 26648785 26648786 rs1005401
chr7 26649201 26649202 kgp11304433
chr7 26649364 26649365 kgp5098819
chr7 26649420 26649421 kgp4845493
chr7 26650878 26650879 kgp8468699
chr7 26653173 26653174 rs4532501
chr7 26653226 26653227 rs4640957
chr7 26654076 26654077 rs7777206
chr7 26654391 26654392 rs11763972
chr7 26654410 26654411 kgp13294298
chr7 26654513 26654514 rs10486467
chr7 26654807 26654808 kgp7279780
chr7 26655313 26655314 kgp2373255
chr7 26655359 26655360 kgp2679034
chr7 26655890 26655891 kgp5406021
chr7 26656113 26656114 rs1557994
chr7 26656513 26656514 rs17360198
chr7 26656663 26656664 kgp5768544
chr7 26656686 26656687 kgp9245382
chr7 26656706 26656707 rs8180738
chr7 26657428 26657429 kgp4980394
chr7 26657689 26657690 kgp11906411
chr7 26657872 26657873 kgp479653
chr7 26657896 26657897 kgp7511274
chr7 26657961 26657962 rs4722626
chr7 26659131 26659132 rs7811388
chr7 26660553 26660554 kgp13702003
chr7 26662522 26662523 kgp13295252
chr7 26662734 26662735 kgp12205045
chr7 26663491 26663492 rs6967151
chr7 26663525 26663526 rs6967592
chr7 26665090 26665091 rs10230708
chr7 26665247 26665248 kgp12435169
chr7 26668341 26668342 kgp13830704
chr7 26669186 26669187 rs7782588
chr7 26669849 26669850 kgp4156202
chr7 26670755 26670756 kgp13791850
chr7 26671333 26671334 kgp13424085
chr7 26672134 26672135 rs6461960
chr7 26674025 26674026 rs1024455
chr7 26674600 26674601 kgp13535898
chr7 26678318 26678319 kgp3382759
chr7 26678565 26678566 kgp1272409
chr7 26678880 26678881 kgp13314734
chr7 26679253 26679254 kgp1407478
chr7 26680799 26680800 rs6964574
chr7 26684098 26684099 kgp13737826
chr7 26684174 26684175 kgp13585394
chr7 26684281 26684282 kgp8392910
chr7 26685178 26685179 rs17154189
chr7 26685409 26685410 kgp12164798
chr7 26685933 26685934 kgp11787611
chr7 26685934 26685935 kgp13290965
chr7 26686164 26686165 kgp13753582
chr7 26687416 26687417 kgp5202459
chr7 26688807 26688808 kgp6909403
chr7 26690416 26690417 rs10242687
chr7 26692981 26692982 kgp2619669
chr7 26695214 26695215 rs212837
chr7 26699294 26699295 rs7799519
chr7 26700358 26700359 kgp13381184
chr7 26702505 26702506 kgp10104460
chr7 26706476 26706477 rs17154291
chr7 26706801 26706802 kgp13325741
chr7 26707135 26707136 kgp13638258
chr7 26707291 26707292 kgp13381481
chr7 26707298 26707299 rs10274472
chr7 26707401 26707402 kgp13376480
chr7 26707656 26707657 rs13186
chr7 26711650 26711651 kgp13331218
chr7 26711816 26711817 rs212842
chr7 26713193 26713194 rs6967749
chr7 26715938 26715939 kgp13602575
chr7 26722009 26722010 rs212847
chr7 26725983 26725984 rs212852
chr7 26730916 26730917 kgp8169821
chr7 26734508 26734509 rs10228105
chr7 26742153 26742154 rs7795074
chr7 26747063 26747064 rs2299102
chr7 26747963 26747964 rs2282906
chr7 26762883 26762884 kgp13710247
chr7 26763001 26763002 rs1024453
chr7 26764617 26764618 kgp7246075
chr7 26765595 26765596 rs1129771
chr7 26768551 26768552 kgp13570307
chr7 26769701 26769702 kgp2672510
chr7 26772144 26772145 kgp13423426
chr7 26774968 26774969 rs11772673
chr7 26775625 26775626 rs7795313
chr7 26776998 26776999 kgp9581316
chr7 26777366 26777367 rs11973332
chr7 26778405 26778406 kgp8571844
chr7 26778489 26778490 kgp13567091
chr7 26778731 26778732 rs11764558
chr7 26779619 26779620 kgp7855770
chr7 26780198 26780199 kgp9986542
chr7 26784799 26784800 rs12334046
chr7 26785751 26785752 rs7783807
chr7 26787342 26787343 kgp12528831
chr7 26790968 26790969 rs12700758
chr7 26792503 26792504 kgp6698513
chr7 26793514 26793515 rs12700761
chr7 26793704 26793705 kgp2170242
chr7 26798511 26798512 kgp4754417
chr7 26800392 26800393 kgp13647554
chr7 26803062 26803063 rs1023711
chr7 26811508 26811509 rs891876
chr7 26812427 26812428 kgp7388447
chr7 26816200 26816201 rs2391360
chr7 26820576 26820577 kgp3696266
chr7 26828652 26828653 rs3801846
chr7 26829758 26829759 kgp3395600
chr7 26830824 26830825 kgp7116668
chr7 26833020 26833021 rs3801839
chr7 26835507 26835508 kgp8721826
chr7 26835944 26835945 kgp6668374
chr7 26839891 26839892 rs7799888
chr7 26844467 26844468 rs2769364
chr7 26845144 26845145 kgp10560333
chr7 26847222 26847223 kgp6744490
chr7 26848158 26848159 kgp1614625
chr7 26848277 26848278 kgp8331422
chr7 26851804 26851805 rs490366
chr7 26854265 26854266 rs10262414
chr7 26855738 26855739 kgp2210137
chr7 26855887 26855888 kgp7454990
chr7 26862138 26862139 rs570840
chr7 26863685 26863686 rs6962833
chr7 26869887 26869888 kgp8077193
chr7 26877743 26877744 kgp13453145
chr7 26881301 26881302 rs3801814
chr7 26883158 26883159 kgp1205854
chr7 26887111 26887112 rs591895
chr7 26887551 26887552 kgp13455523
chr7 26891664 26891665 rs7804356
chr7 26892627 26892628 kgp9786906
chr7 26896235 26896236 kgp5945246
chr7 26897438 26897439 rs3801807
chr7 26897552 26897553 rs3801806
chr7 26900121 26900122 kgp13827442
chr7 26901739 26901740 rs3801803
chr7 26903121 26903122 kgp861401
chr7 26904013 26904014 kgp13477260
chr7 26911315 26911316 rs28374261
chr7 26920313 26920314 kgp3267111
chr7 26920811 26920812 kgp13406892
chr7 26921106 26921107 rs213532
chr7 26930637 26930638 rs10267516
chr7 26938808 26938809 rs213516
chr7 26950115 26950116 rs4722651
chr7 26952138 26952139 rs2960785
chr7 26954745 26954746 rs13311400
chr7 26958916 26958917 rs774265
chr7 26960662 26960663 rs6945174
chr7 26964181 26964182 kgp9917608
chr7 26968770 26968771 kgp5591383
chr7 26968874 26968875 kgp10166075
chr7 26994678 26994679 kgp13255520
chr7 26996401 26996402 rs2648079
chr7 27003453 27003454 rs774256
chr7 27014987 27014988 kgp4999443
chr7 27015678 27015679 rs774250
chr7 27022971 27022972 rs6967581
chr7 27023421 27023422 kgp4215568
chr7 27026871 27026872 rs2140998
chr7 27027609 27027610 kgp13401333
chr7 27038963 27038964 kgp13657872
chr7 27064595 27064596 rs2428430
chr7 27066948 27066949 kgp13675075
chr7 27070364 27070365 kgp13574545
chr7 27073730 27073731 rs799234
chr7 27073743 27073744 kgp1479527
chr7 27081028 27081029 kgp13664984
chr7 27081513 27081514 rs6961068
chr7 27089763 27089764 rs10081212
chr7 27096232 27096233 rs11563452
chr7 27099623 27099624 rs9886066
chr7 27111194 27111195 rs2428427
chr7 27116747 27116748 kgp3515716
chr7 27121455 27121456 rs11563293
chr7 27123567 27123568 kgp6380630
chr7 27127230 27127231 kgp8351115
chr7 27138828 27138829 kgp11627792
chr7 27139404 27139405 rs6943358
chr7 27139877 27139878 kgp7852638
chr7 27144920 27144921 kgp11108478
chr7 27145023 27145024 rs2428432
chr7 27145099 27145100 rs2465275
chr7 27145516 27145517 rs2428433
chr7 27145716 27145717 rs2465276
chr7 27146041 27146042 kgp13576742
chr7 27146137 27146138 kgp8680775
chr7 27146201 27146202 kgp2546954
chr7 27147429 27147430 kgp1882906
chr7 27157755 27157756 rs4722657
chr7 27159889 27159890 kgp457637
chr7 27160838 27160839 rs7811753
chr7 27166491 27166492 rs4722658
chr7 27166635 27166636 kgp13796776
chr7 27166749 27166750 kgp8276811
chr7 27167345 27167346 rs2107063
chr7 27167536 27167537 rs929249
chr7 27167854 27167855 kgp1700730
chr7 27168012 27168013 kgp6863115
chr7 27168263 27168264 kgp11902820
chr7 27168589 27168590 rs1801085
chr7 27168718 27168719 kgp8321469
chr7 27169092 27169093 kgp7801125
chr7 27169387 27169388 rs6957209
chr7 27171587 27171588 rs1859166
chr7 27172570 27172571 rs4719884
chr7 27173742 27173743 kgp1938369
chr7 27174315 27174316 kgp12417272
chr7 27174932 27174933 kgp13401506
chr7 27181372 27181373 kgp13500256
chr7 27182632 27182633 kgp27140
chr7 27183750 27183751 kgp1440701
chr7 27184841 27184842 rs7341470
chr7 27185519 27185520 kgp8070980
chr7 27189000 27189001 kgp3861960
chr7 27191068 27191069 kgp8392620
chr7 27194095 27194096 kgp8333443
chr7 27196068 27196069 kgp29608
chr7 27196068 27196069 rs2301720
chr7 27200904 27200905 rs875898
chr7 27202288 27202289 rs10259620
chr7 27203138 27203139 rs7810502
chr7 27203184 27203185 kgp11580897
chr7 27205281 27205282 rs3801776
chr7 27206018 27206019 kgp4830787
chr7 27206687 27206688 rs11773804
chr7 27207500 27207501 kgp7796197
chr7 27208017 27208018 kgp11789509
chr7 27210178 27210179 rs17472203
chr7 27210731 27210732 kgp13696101
chr7 27215040 27215041 rs6949451
chr7 27217745 27217746 rs7806799
chr7 27218467 27218468 kgp993599
chr7 27221065 27221066 kgp5523194
chr7 27221226 27221227 kgp11220269
chr7 27221330 27221331 kgp13501936
chr7 27221453 27221454 kgp7563607
chr7 27223562 27223563 rs6968828
chr7 27223770 27223771 kgp1306032
chr7 27224962 27224963 rs17437495
chr7 27228285 27228286 kgp13304121
chr7 27229548 27229549 rs4722670
chr7 27231761 27231762 kgp4152757
chr7 27236343 27236344 kgp13660109
chr7 27236957 27236958 rs757181
chr7 27237452 27237453 rs2189239
chr7 27237669 27237670 kgp13431891
chr7 27241472 27241473 kgp3051467
chr7 27242616 27242617 kgp347851
chr7 27242749 27242750 kgp13734628
chr7 27243220 27243221 rs2023843
chr7 27244095 27244096 kgp8092570
chr7 27247278 27247279 rs10228276
chr7 27248372 27248373 rs13243033
chr7 27251131 27251132 kgp13660604
chr7 27251395 27251396 kgp3690694
chr7 27252245 27252246 rs6958837
chr7 27253794 27253795 kgp1910091
chr7 27256089 27256090 kgp7470418
chr7 27256483 27256484 kgp13285852
chr7 27258672 27258673 kgp8266983
chr7 27258896 27258897 kgp13745005
chr7 27259323 27259324 rs11564053
chr7 27262848 27262849 rs6951180
chr7 27267340 27267341 rs6964896
chr7 27267668 27267669 kgp3950455
chr7 27274633 27274634 rs6948488
chr7 27278022 27278023 kgp13644382
chr7 27281156 27281157 rs6461998
chr7 27281169 27281170 kgp13535502
chr7 27281303 27281304 rs6461999
chr7 27283497 27283498 rs17437824
chr7 27283997 27283998 rs17472990
chr7 27284219 27284220 kgp6677881
chr7 27287159 27287160 kgp13567435
chr7 27287535 27287536 rs11977099
chr7 27293006 27293007 kgp13409444
chr7 27293136 27293137 kgp11563235
chr7 27294700 27294701 rs7794193
chr7 27296624 27296625 kgp7985351
chr7 27297790 27297791 rs7782529
chr7 27298136 27298137 rs7783517
chr7 27298983 27298984 kgp13604143
chr7 27300261 27300262 rs6960464
chr7 27300583 27300584 rs10239543
chr7 27301440 27301441 rs11564044
chr7 27303631 27303632 rs6943291
chr7 27311558 27311559 rs17437978
chr7 27311800 27311801 rs11563584
chr7 27314421 27314422 kgp7902619
chr7 27316639 27316640 rs7800053
chr7 27318228 27318229 kgp10618449
chr7 27319376 27319377 kgp1130484
chr7 27319621 27319622 kgp13395140
chr7 27319674 27319675 kgp7198088
chr7 27321894 27321895 kgp13276214
chr7 27322105 27322106 rs10262979
chr7 27324195 27324196 kgp3300502
chr7 27326738 27326739 rs11564037
chr7 27328304 27328305 rs1476658
chr7 27329510 27329511 rs2051924
chr7 27334798 27334799 kgp9068758
chr7 27335205 27335206 rs11564026
chr7 27335560 27335561 rs11564024
chr7 27336003 27336004 rs10254047
chr7 27336744 27336745 rs6462003
chr7 27336811 27336812 kgp2510177
chr7 27337444 27337445 rs6947313
chr7 27339570 27339571 rs9692372
chr7 27339900 27339901 rs17438159
chr7 27340278 27340279 kgp6299266
chr7 27341144 27341145 rs6964636
chr7 27344798 27344799 kgp5441073
chr7 27346694 27346695 kgp9938248
chr7 27347596 27347597 rs11564006
chr7 27349478 27349479 rs6462008
chr7 27350319 27350320 kgp12039172
chr7 27351297 27351298 rs1859669
chr7 27351649 27351650 rs11563582
chr7 27351979 27351980 rs11564004
chr7 27352124 27352125 rs6957104
chr7 27352851 27352852 kgp11866366
chr7 27353269 27353270 kgp10552099
chr7 27353298 27353299 kgp8267805
chr7 27353903 27353904 rs11564003
chr7 27355113 27355114 rs11564001
chr7 27356184 27356185 rs11980136
chr7 27358158 27358159 kgp3895550
chr7 27358451 27358452 rs4722686
chr7 27359792 27359793 rs2391415
chr7 27359922 27359923 kgp2226640
chr7 27360014 27360015 rs6953618
chr7 27362147 27362148 kgp6109463
chr7 27362204 27362205 rs1990120
chr7 27363391 27363392 rs11772043
chr7 27363414 27363415 rs11765116
chr7 27364102 27364103 kgp7161731
chr7 27365379 27365380 kgp2217571
chr7 27365449 27365450 rs11970777
chr7 27366207 27366208 rs28357199
chr7 27367867 27367868 rs10951160
chr7 27368441 27368442 rs17473999
chr7 27371679 27371680 kgp1490877
chr7 27371928 27371929 kgp7152739
chr7 27374564 27374565 rs4722688
chr7 27378455 27378456 rs4722689
chr7 27379498 27379499 rs2158769
chr7 27381199 27381200 rs17502970
chr7 27381283 27381284 kgp5763690
chr7 27382908 27382909 kgp6786541
chr7 27386256 27386257 rs6960719
chr7 27386820 27386821 kgp13480002
chr7 27388485 27388486 kgp700617
chr7 27388902 27388903 kgp999063
chr7 27389197 27389198 rs10254677
chr7 27389675 27389676 rs6970737
chr7 27390952 27390953 kgp11118877
chr7 27391583 27391584 rs4722692
chr7 27391638 27391639 rs4719890
chr7 27391684 27391685 kgp862288
chr7 27391726 27391727 kgp1810560
chr7 27392661 27392662 rs12700801
chr7 27393143 27393144 rs11981761
chr7 27393373 27393374 rs10271302
chr7 27393517 27393518 rs10274728
chr7 27394628 27394629 kgp13505925
chr7 27397075 27397076 rs10265434
chr7 27397187 27397188 kgp7849786
chr7 27397998 27397999 kgp9194262
chr7 27398563 27398564 rs11563575
chr7 27399158 27399159 kgp13741152
chr7 27404163 27404164 rs1007862
chr7 27405090 27405091 rs11563973
chr7 27406781 27406782 kgp13826718
chr7 27408971 27408972 rs11563971
chr7 27412811 27412812 rs2189037
chr7 27413262 27413263 kgp13285707
chr7 27413439 27413440 kgp13239572
chr7 27413654 27413655 kgp6476302
chr7 27414029 27414030 rs6978648
chr7 27414186 27414187 kgp13709596
chr7 27416184 27416185 rs28398514
chr7 27416877 27416878 kgp10337254
chr7 27420532 27420533 rs1055182
chr7 27423023 27423024 rs10265742
chr7 27423065 27423066 rs6961010
chr7 27423916 27423917 kgp4365917
chr7 27424546 27424547 kgp13313585
chr7 27426465 27426466 rs7805157
chr7 27426843 27426844 kgp8908665
chr7 27428089 27428090 kgp832355
chr7 27428707 27428708 kgp2483256
chr7 27428728 27428729 kgp13307745
chr7 27431145 27431146 rs7807747
chr7 27431351 27431352 kgp13791577
chr7 27433362 27433363 rs10240666
chr7 27434595 27434596 kgp13320542
chr7 27436684 27436685 rs2074337
chr7 27437562 27437563 kgp8278666
chr7 27438123 27438124 rs10268902
chr7 27439164 27439165 kgp13770466
chr7 27440019 27440020 rs10276966
chr7 27440060 27440061 rs6957243
chr7 27440121 27440122 rs6957649
chr7 27440157 27440158 kgp5422370
chr7 27440189 27440190 kgp8430573
chr7 27444257 27444258 kgp10219217
chr7 27444731 27444732 rs6945712
chr7 27445561 27445562 kgp13560013
chr7 27446198 27446199 kgp13760414
chr7 27446284 27446285 rs11978918
chr7 27446541 27446542 rs6965710
chr7 27446564 27446565 kgp13290173
chr7 27447331 27447332 rs11764246
chr7 27447561 27447562 rs11563953
chr7 27448315 27448316 rs11761572
chr7 27450085 27450086 kgp6840305
chr7 27453711 27453712 kgp6155998
chr7 27456499 27456500 rs4722699
chr7 27458172 27458173 kgp13486767
chr7 27459208 27459209 kgp10755611
chr7 27461322 27461323 kgp10070499
chr7 27461671 27461672 kgp13531092
chr7 27461888 27461889 rs10280925
chr7 27463369 27463370 kgp9362285
chr7 27463421 27463422 kgp7513611
chr7 27464077 27464078 kgp12544674
chr7 27465606 27465607 rs6963552
chr7 27470721 27470722 rs757141
chr7 27471991 27471992 rs1076210
chr7 27474712 27474713 rs969410
chr7 27475595 27475596 kgp2968983
chr7 27477800 27477801 kgp9456916
chr7 27478335 27478336 kgp10233065
chr7 27479579 27479580 rs1554639
chr7 27480648 27480649 rs3915087
chr7 27482829 27482830 rs10249757
chr7 27485340 27485341 kgp11811207
chr7 27485394 27485395 rs6957723
chr7 27492552 27492553 kgp3445140
chr7 27495298 27495299 kgp4945751
chr7 27496593 27496594 rs12540319
chr7 27499183 27499184 rs12668786
chr7 27499197 27499198 rs17743751
chr7 27500033 27500034 rs2204340
chr7 27501041 27501042 kgp5375302
chr7 27501073 27501074 kgp13537031
chr7 27501183 27501184 kgp1997791
chr7 27503516 27503517 kgp13567103
chr7 27503901 27503902 kgp13807407
chr7 27504103 27504104 rs9690475
chr7 27504331 27504332 rs17155270
chr7 27505330 27505331 kgp889295
chr7 27506011 27506012 kgp5194690
chr7 27506304 27506305 kgp1291306
chr7 27507832 27507833 kgp971848
chr7 27508584 27508585 rs7802070
chr7 27508830 27508831 kgp11857934
chr7 27509207 27509208 rs10271999
chr7 27509592 27509593 rs9639549
chr7 27511885 27511886 kgp13700398
chr7 27511960 27511961 kgp13814961
chr7 27516317 27516318 rs6462017
chr7 27518844 27518845 rs1404281
chr7 27520325 27520326 rs11763233
chr7 27520392 27520393 rs10951168
chr7 27520967 27520968 kgp12056049
chr7 27522628 27522629 rs17155332
chr7 27525962 27525963 kgp8809381
chr7 27526291 27526292 rs11762112
chr7 27526442 27526443 kgp13569418
chr7 27527098 27527099 kgp12131751
chr7 27527264 27527265 kgp13359819
chr7 27527712 27527713 rs11979848
chr7 27529676 27529677 rs6462019
chr7 27548160 27548161 kgp13645766
chr7 27548699 27548700 rs10247361
chr7 27548749 27548750 kgp8559755
chr7 27550999 27551000 kgp13356432
chr7 27553154 27553155 rs6958922
chr7 27556588 27556589 rs6462022
chr7 27556705 27556706 rs6462023
chr7 27557463 27557464 rs7789363
chr7 27559956 27559957 rs11771265
chr7 27560380 27560381 kgp6817015
chr7 27560821 27560822 rs940525
chr7 27562659 27562660 rs7779240
chr7 27564861 27564862 kgp3103509
chr7 27565192 27565193 kgp7567431
chr7 27566404 27566405 kgp10015629
chr7 27566504 27566505 rs17155443
chr7 27568950 27568951 kgp7718224
chr7 27571092 27571093 rs1014373
chr7 27576730 27576731 kgp764734
chr7 27578404 27578405 rs13227873
chr7 27579772 27579773 rs11526176
chr7 27581189 27581190 kgp13801809
chr7 27582782 27582783 rs978447
chr7 27585450 27585451 rs1404282
chr7 27586913 27586914 kgp13795768
chr7 27591092 27591093 rs12700817
chr7 27591531 27591532 rs12540276
chr7 27596179 27596180 kgp13439387
chr7 27598846 27598847 rs2041714
chr7 27600208 27600209 kgp8367429
chr7 27607198 27607199 rs6975900
chr7 27610749 27610750 kgp3255442
chr7 27614921 27614922 rs4722719
chr7 27623775 27623776 rs1608663
chr7 27624470 27624471 kgp9222297
chr7 27626254 27626255 kgp13595699
chr7 27628949 27628950 kgp3914440
chr7 27631630 27631631 rs12667235
chr7 27633517 27633518 rs12668430
chr7 27638962 27638963 kgp11658912
chr7 27639896 27639897 kgp13334343
chr7 27641686 27641687 rs1524527
chr7 27646651 27646652 kgp13823603
chr7 27648240 27648241 kgp8572203
chr7 27649142 27649143 kgp13518175
chr7 27653856 27653857 kgp6510606
chr7 27653912 27653913 rs7778320
chr7 27656009 27656010 rs11761718
chr7 27658800 27658801 rs12164139
chr7 27660012 27660013 rs6966091
chr7 27662103 27662104 rs1115346
chr7 27663275 27663276 rs7778454
chr7 27664193 27664194 rs6970104
chr7 27668146 27668147 kgp3025655
chr7 27672637 27672638 kgp13771988
chr7 27672694 27672695 rs10486548
chr7 27672725 27672726 rs12700826
chr7 27676517 27676518 kgp1626392
chr7 27680828 27680829 kgp8834161
chr7 27681521 27681522 rs2893292
chr7 27683297 27683298 rs10447552
chr7 27684988 27684989 kgp5529479
chr7 27688725 27688726 kgp13586018
chr7 27688858 27688859 kgp8993942
chr7 27691160 27691161 rs17155566
chr7 27691862 27691863 kgp8482606
chr7 27692369 27692370 kgp12279828
chr7 27696651 27696652 rs11979446
chr7 27697938 27697939 rs42085
chr7 27700388 27700389 rs13227574
chr7 27700481 27700482 rs42087
chr7 27701860 27701861 rs42088
chr7 27704014 27704015 kgp8734984
chr7 27704399 27704400 kgp1374519
chr7 27707032 27707033 kgp6562040
chr7 27709672 27709673 rs13237776
chr7 27710554 27710555 rs12534474
chr7 27713224 27713225 kgp4025098
chr7 27713492 27713493 rs42097
chr7 27715481 27715482 rs42099
chr7 27716344 27716345 rs42101
chr7 27717715 27717716 kgp8575862
chr7 27718297 27718298 kgp13344101
chr7 27720514 27720515 kgp742939
chr7 27720847 27720848 kgp510930
chr7 27723869 27723870 kgp4055646
chr7 27724136 27724137 kgp13500283
chr7 27727848 27727849 rs17150563
chr7 27728306 27728307 kgp1578291
chr7 27728782 27728783 kgp13241045
chr7 27730192 27730193 rs12540821
chr7 27731773 27731774 kgp13688409
chr7 27734407 27734408 kgp13417019
chr7 27734519 27734520 kgp6139234
chr7 27741789 27741790 kgp1568899
chr7 27749845 27749846 rs6957836
chr7 27753691 27753692 rs9638846
chr7 27754486 27754487 rs9639563
chr7 27756600 27756601 rs4299908
chr7 27759753 27759754 kgp802610
chr7 27761232 27761233 kgp2403785
chr7 27762575 27762576 rs17155691
chr7 27766308 27766309 kgp10588686
chr7 27770862 27770863 rs9639564
chr7 27772851 27772852 kgp8308087
chr7 27775704 27775705 rs17155705
chr7 27775863 27775864 kgp8733637
chr7 27778665 27778666 kgp1138429
chr7 27778884 27778885 rs2237337
chr7 27778979 27778980 rs6952476
chr7 27782799 27782800 rs17155744
chr7 27784948 27784949 rs10214930
chr7 27786968 27786969 rs4722739
chr7 27787008 27787009 rs4722740
chr7 27788353 27788354 kgp646418
chr7 27793522 27793523 kgp9983400
chr7 27800751 27800752 kgp10410721
chr7 27804600 27804601 rs11769157
chr7 27807324 27807325 rs7803672
chr7 27813629 27813630 rs2299105
chr7 27815629 27815630 kgp10297882
chr7 27823016 27823017 rs3823946
chr7 27823242 27823243 rs3779472
chr7 27823633 27823634 kgp11592888
chr7 27824057 27824058 kgp8129987
chr7 27835998 27835999 kgp13355493
chr7 27841525 27841526 rs2237344
chr7 27843720 27843721 kgp11387747
chr7 27848962 27848963 kgp4529623
chr7 27851054 27851055 rs17155876
chr7 27860761 27860762 rs10225487
chr7 27864499 27864500 kgp3537599
chr7 27866230 27866231 kgp7678877
chr7 27869781 27869782 rs6948467
chr7 27872652 27872653 kgp13702170
chr7 27873117 27873118 rs3823945
chr7 27875453 27875454 rs6979972
chr7 27876682 27876683 kgp13283304
chr7 27877232 27877233 kgp13527869
chr7 27877536 27877537 rs10281008
chr7 27880887 27880888 rs3944121
chr7 27881725 27881726 kgp505359
chr7 27881888 27881889 rs6946448
chr7 27883017 27883018 kgp5375470
chr7 27884227 27884228 rs2285930
chr7 27885395 27885396 kgp2366647
chr7 27887163 27887164 kgp4616072
chr7 27887688 27887689 rs11975008
chr7 27888013 27888014 rs11981911
chr7 27890063 27890064 kgp12366489
chr7 27890365 27890366 kgp9717471
chr7 27892835 27892836 kgp311726
chr7 27893085 27893086 kgp4933278
chr7 27900595 27900596 rs6462058
chr7 27901040 27901041 kgp3823934
chr7 27901225 27901226 kgp11265421
chr7 27903214 27903215 kgp1616650
chr7 27903710 27903711 kgp13729388
chr7 27903977 27903978 rs12531244
chr7 27904258 27904259 kgp1577714
chr7 27904673 27904674 rs7790213
chr7 27905492 27905493 kgp13694448
chr7 27906529 27906530 kgp13298306
chr7 27907571 27907572 rs11761905
chr7 27907893 27907894 kgp4548509
chr7 27907997 27907998 rs12700848
chr7 27908325 27908326 rs757396
chr7 27908540 27908541 rs757397
chr7 27909036 27909037 rs735664
chr7 27910560 27910561 kgp13742999
chr7 27910694 27910695 kgp581301
chr7 27911382 27911383 kgp13331116
chr7 27912079 27912080 kgp5070438
chr7 27912096 27912097 kgp13639588
chr7 27913059 27913060 rs739898
chr7 27914838 27914839 kgp1801547
chr7 27916217 27916218 rs720659
chr7 27916892 27916893 kgp9081510
chr7 27917883 27917884 rs6943712
chr7 27918228 27918229 rs10266923
chr7 27918258 27918259 kgp13268586
chr7 27919666 27919667 rs17155987
chr7 27921285 27921286 kgp5446207
chr7 27922779 27922780 rs763746
chr7 27924601 27924602 kgp7998378
chr7 27925157 27925158 kgp6736373
chr7 27925644 27925645 kgp3125238
chr7 27929029 27929030 rs10231578
chr7 27931859 27931860 rs213
chr7 27932306 27932307 rs10258132
chr7 27933231 27933232 rs4719913
chr7 27934141 27934142 kgp7077258
chr7 27936070 27936071 kgp13431979
chr7 27936205 27936206 kgp10052094
chr7 27936242 27936243 rs916856
chr7 27936263 27936264 rs916857
chr7 27936619 27936620 rs190
chr7 27936960 27936961 kgp8043782
chr7 27937544 27937545 kgp5323674
chr7 27937678 27937679 rs7806309
chr7 27937776 27937777 rs7806217
chr7 27939038 27939039 rs198
chr7 27939524 27939525 rs189
chr7 27940577 27940578 rs10258887
chr7 27941786 27941787 kgp13242147
chr7 27943808 27943809 rs193
chr7 27944384 27944385 rs195
chr7 27945385 27945386 kgp13600192
chr7 27947591 27947592 kgp1796553
chr7 27948158 27948159 kgp13675886
chr7 27948955 27948956 rs202
chr7 27950575 27950576 rs10278615
chr7 27951020 27951021 rs217
chr7 27952066 27952067 rs17156008
chr7 27952415 27952416 kgp8874539
chr7 27952628 27952629 rs209
chr7 27953034 27953035 kgp9261249
chr7 27953980 27953981 rs10275982
chr7 27955784 27955785 kgp9539929
chr7 27957856 27957857 rs1989909
chr7 27958749 27958750 rs17621988
chr7 27958772 27958773 kgp9674992
chr7 27962928 27962929 rs7791093
chr7 27966261 27966262 kgp8982897
chr7 27966983 27966984 kgp6005809
chr7 27968192 27968193 rs2040666
chr7 27969311 27969312 kgp13281339
chr7 27969944 27969945 kgp7026377
chr7 27972592 27972593 rs4722745
chr7 27973519 27973520 kgp1055919
chr7 27976562 27976563 kgp5704429
chr7 27977852 27977853 kgp13483690
chr7 27978714 27978715 rs6948511
chr7 27980329 27980330 kgp13666365
chr7 27981477 27981478 kgp3929417
chr7 27982543 27982544 kgp853467
chr7 27983682 27983683 kgp13828134
chr7 27985057 27985058 rs11763181
chr7 27987154 27987155 kgp13517682
chr7 27987581 27987582 kgp6844019
chr7 27987644 27987645 kgp13756396
chr7 27988688 27988689 rs17156078
chr7 27988861 27988862 rs10244948
chr7 27989767 27989768 kgp3353608
chr7 27989861 27989862 kgp6836834
chr7 27990390 27990391 rs17622746
chr7 27992658 27992659 rs17622806
chr7 27993747 27993748 kgp13342045
chr7 27994757 27994758 rs1557779
chr7 27994846 27994847 rs1557780
chr7 27995829 27995830 kgp13488619
chr7 27996569 27996570 rs17156085
chr7 27999194 27999195 rs2057671
chr7 28002936 28002937 kgp13628758
chr7 28003515 28003516 kgp8534884
chr7 28004197 28004198 rs4722750
chr7 28004512 28004513 kgp13637955
chr7 28005341 28005342 kgp6203122
chr7 28006040 28006041 kgp6908111
chr7 28008695 28008696 kgp7172426
chr7 28009093 28009094 kgp1906759
chr7 28009232 28009233 rs2106922
chr7 28009418 28009419 kgp22728956
chr7 28011503 28011504 kgp13582877
chr7 28013602 28013603 rs6966465
chr7 28014044 28014045 kgp4502489
chr7 28016019 28016020 kgp1775838
chr7 28016704 28016705 kgp13784705
chr7 28018688 28018689 rs6965213
chr7 28021354 28021355 rs10951189
chr7 28032941 28032942 rs6956423
chr7 28033155 28033156 kgp13257170
chr7 28033414 28033415 rs11973418
chr7 28033713 28033714 kgp111813
chr7 28034066 28034067 kgp12432363
chr7 28034115 28034116 rs10486570
chr7 28034926 28034927 kgp10084682
chr7 28035845 28035846 kgp2760960
chr7 28037885 28037886 rs38519
chr7 28038372 28038373 rs740126
chr7 28038374 28038375 rs740127
chr7 28039589 28039590 rs38522
chr7 28039796 28039797 rs38523
chr7 28039915 28039916 rs6945134
chr7 28042242 28042243 kgp4307764
chr7 28045285 28045286 rs17156143
chr7 28046843 28046844 kgp3621886
chr7 28049035 28049036 rs2189967
chr7 28051401 28051402 kgp1726611
chr7 28051532 28051533 rs1981575
chr7 28052882 28052883 kgp10181822
chr7 28054651 28054652 kgp6627988
chr7 28054739 28054740 rs1024522
chr7 28055448 28055449 rs10282320
chr7 28056648 28056649 kgp3407740
chr7 28057102 28057103 kgp3195624
chr7 28058972 28058973 GA024387
chr7 28060575 28060576 rs10251664
chr7 28062735 28062736 rs17156218
chr7 28064060 28064061 kgp8961605
chr7 28064697 28064698 rs10480067
chr7 28065277 28065278 rs4722751
chr7 28070310 28070311 rs4722752
chr7 28072244 28072245 rs6956395
chr7 28075171 28075172 rs17156238
chr7 28075456 28075457 kgp3428845
chr7 28076342 28076343 kgp3275744
chr7 28080492 28080493 rs10486573
chr7 28082634 28082635 kgp11568352
chr7 28082662 28082663 kgp4105079
chr7 28084279 28084280 kgp12365902
chr7 28085649 28085650 rs10282440
chr7 28086133 28086134 rs17156253
chr7 28086252 28086253 kgp9468974
chr7 28093979 28093980 rs17156275
chr7 28096198 28096199 rs7785730
chr7 28098323 28098324 kgp11594094
chr7 28099569 28099570 rs6462063
chr7 28102741 28102742 kgp13786735
chr7 28103029 28103030 rs6462064
chr7 28106846 28106847 rs7798247
chr7 28106928 28106929 kgp2398272
chr7 28109426 28109427 kgp5539023
chr7 28110967 28110968 kgp13800576
chr7 28119069 28119070 rs10268254
chr7 28119142 28119143 rs10486576
chr7 28119712 28119713 rs6968494
chr7 28120260 28120261 kgp9532869
chr7 28122976 28122977 rs10951191
chr7 28124747 28124748 kgp13471086
chr7 28126076 28126077 kgp7350955
chr7 28126158 28126159 rs7779546
chr7 28126399 28126400 kgp13341475
chr7 28128001 28128002 kgp3982232
chr7 28128263 28128264 kgp2152849
chr7 28128409 28128410 rs6950127
chr7 28130412 28130413 kgp8558223
chr7 28131415 28131416 rs11760530
chr7 28132116 28132117 kgp13399123
chr7 28133224 28133225 kgp13661689
chr7 28133979 28133980 rs6977730
chr7 28134826 28134827 kgp11046916
chr7 28135866 28135867 kgp12340504
chr7 28138192 28138193 rs6971086
chr7 28138638 28138639 rs6958010
chr7 28139596 28139597 kgp13614164
chr7 28140381 28140382 kgp13638553
chr7 28142087 28142088 kgp2834960
chr7 28143489 28143490 rs2158623
chr7 28145030 28145031 rs1109483
chr7 28146261 28146262 kgp1144643
chr7 28147451 28147452 rs4722754
chr7 28149254 28149255 kgp5570963
chr7 28150474 28150475 rs10275834
chr7 28150688 28150689 rs10276070
chr7 28152094 28152095 rs17156401
chr7 28152674 28152675 rs881850
chr7 28152839 28152840 rs17156404
chr7 28154383 28154384 kgp5840156
chr7 28158947 28158948 kgp5596421
chr7 28159312 28159313 kgp406598
chr7 28160515 28160516 kgp13739034
chr7 28160953 28160954 kgp4146322
chr7 28161148 28161149 kgp4902276
chr7 28161251 28161252 rs17156416
chr7 28161378 28161379 rs6962289
chr7 28161785 28161786 kgp13459040
chr7 28162673 28162674 kgp1275229
chr7 28166533 28166534 rs1985152
chr7 28168748 28168749 kgp13651310
chr7 28169771 28169772 kgp8806299
chr7 28170402 28170403 rs2893312
chr7 28172182 28172183 rs4722760
chr7 28172585 28172586 rs917115
chr7 28172832 28172833 rs7792472
chr7 28174267 28174268 kgp6340819
chr7 28174956 28174957 kgp9822645
chr7 28175289 28175290 rs849137
chr7 28176304 28176305 rs917117
chr7 28177300 28177301 rs11495981
chr7 28178261 28178262 rs4722762
chr7 28179395 28179396 rs849139
chr7 28180098 28180099 kgp5857128
chr7 28180555 28180556 rs864745
chr7 28183701 28183702 rs849140
chr7 28185090 28185091 rs849141
chr7 28185890 28185891 rs849142
chr7 28187133 28187134 kgp592332
chr7 28189410 28189411 rs1635852
chr7 28189945 28189946 rs1708299
chr7 28189971 28189972 kgp9559127
chr7 28190120 28190121 rs10276381
chr7 28196412 28196413 rs849135
chr7 28202078 28202079 rs506154
chr7 28202429 28202430 kgp11688311
chr7 28208835 28208836 rs849320
chr7 28209955 28209956 kgp8942777
chr7 28210659 28210660 kgp7463520
chr7 28213008 28213009 kgp10114442
chr7 28214663 28214664 P1_M_061510_7_115_M
chr7 28215653 28215654 kgp8902670
chr7 28216806 28216807 kgp9404187
chr7 28223989 28223990 kgp9358288
chr7 28224052 28224053 rs849336
chr7 28227960 28227961 kgp13557917
chr7 28228401 28228402 kgp13780924
chr7 28234098 28234099 kgp13466436
chr7 28234598 28234599 rs849329
chr7 28238810 28238811 kgp4000080
chr7 28238859 28238860 rs849315
chr7 28241696 28241697 kgp10056146
chr7 28244843 28244844 kgp13426213
chr7 28245294 28245295 rs7801967
chr7 28245894 28245895 kgp3602001
chr7 28247756 28247757 kgp13273000
chr7 28248737 28248738 kgp2324794
chr7 28250082 28250083 rs10225945
chr7 28250481 28250482 kgp12551848
chr7 28253584 28253585 kgp245589
chr7 28256239 28256240 rs498475
chr7 28259130 28259131 rs1513276
chr7 28259232 28259233 rs1513275
chr7 28260311 28260312 rs849330
chr7 28260506 28260507 kgp3113545
chr7 28260537 28260538 kgp11018431
chr7 28260661 28260662 kgp262052
chr7 28260866 28260867 kgp8335665
chr7 28260969 28260970 kgp4431430
chr7 28261343 28261344 kgp8967949
chr7 28263351 28263352 kgp2042859
chr7 28265659 28265660 kgp13434461
chr7 28267875 28267876 rs488837
chr7 28268200 28268201 kgp3348695
chr7 28269255 28269256 rs864249
chr7 28269429 28269430 kgp13478852
chr7 28269445 28269446 kgp13514918
chr7 28269634 28269635 rs2528486
chr7 28271689 28271690 kgp13825833
chr7 28273071 28273072 kgp10245811
chr7 28274383 28274384 kgp2032522
chr7 28274422 28274423 kgp13760857
chr7 28274521 28274522 rs561474
chr7 28274667 28274668 kgp9421034
chr7 28276894 28276895 kgp10191254
chr7 28277544 28277545 kgp13423077
chr7 28277810 28277811 kgp4956090
chr7 28278257 28278258 rs4722770
chr7 28279020 28279021 kgp13548210
chr7 28279242 28279243 rs4722771
chr7 28279487 28279488 kgp11252212
chr7 28279725 28279726 kgp13317342
chr7 28280343 28280344 kgp13443308
chr7 28280504 28280505 rs10486580
chr7 28280866 28280867 kgp13540272
chr7 28280945 28280946 kgp13809570
chr7 28282061 28282062 rs849314
chr7 28285579 28285580 rs849338
chr7 28286471 28286472 kgp9933736
chr7 28287083 28287084 kgp13278532
chr7 28287286 28287287 kgp402894
chr7 28288067 28288068 kgp6411743
chr7 28288173 28288174 rs849341
chr7 28289194 28289195 rs7783296
chr7 28289778 28289779 kgp13461033
chr7 28290150 28290151 kgp4600078
chr7 28292881 28292882 kgp4714781
chr7 28293587 28293588 kgp3038806
chr7 28297780 28297781 kgp13713476
chr7 28301969 28301970 rs177464
chr7 28302071 28302072 rs177465
chr7 28305055 28305056 kgp1055956
chr7 28307304 28307305 kgp7438229
chr7 28308873 28308874 kgp10520050
chr7 28309039 28309040 kgp9369214
chr7 28309467 28309468 rs4719930
chr7 28311325 28311326 kgp364576
chr7 28311744 28311745 rs177473
chr7 28315894 28315895 rs177479
chr7 28316030 28316031 rs177480
chr7 28316073 28316074 rs13226529
chr7 28317173 28317174 rs11981754
chr7 28319961 28319962 rs177485
chr7 28320033 28320034 rs177486
chr7 28321623 28321624 kgp6244479
chr7 28325423 28325424 rs177495
chr7 28326037 28326038 rs177498
chr7 28327142 28327143 kgp5109558
chr7 28327816 28327817 kgp13470398
chr7 28328974 28328975 kgp3374810
chr7 28331585 28331586 rs849322
chr7 28332086 28332087 kgp4085428
chr7 28332266 28332267 kgp897809
chr7 28332357 28332358 kgp635815
chr7 28333076 28333077 rs177505
chr7 28338079 28338080 rs2175738
chr7 28340263 28340264 kgp5457161
chr7 28340849 28340850 rs4719932
chr7 28341396 28341397 kgp9558800
chr7 28343302 28343303 kgp10720559
chr7 28348385 28348386 rs6955393
chr7 28349598 28349599 kgp13738715
chr7 28349719 28349720 rs1860758
chr7 28350099 28350100 rs6965632
chr7 28350284 28350285 kgp9192441
chr7 28352141 28352142 kgp1211916
chr7 28354483 28354484 kgp7285371
chr7 28354504 28354505 kgp5478765
chr7 28354684 28354685 rs6953880
chr7 28355751 28355752 rs17156573
chr7 28356206 28356207 kgp870239
chr7 28356607 28356608 kgp13423608
chr7 28356888 28356889 rs17156577
chr7 28357993 28357994 rs7811922
chr7 28358319 28358320 kgp12214365
chr7 28358434 28358435 kgp953432
chr7 28358684 28358685 kgp11116023
chr7 28358694 28358695 kgp3423984
chr7 28359074 28359075 kgp4618302
chr7 28360333 28360334 rs6973453
chr7 28360734 28360735 kgp6553608
chr7 28362518 28362519 kgp6273913
chr7 28365474 28365475 rs1073298
chr7 28365977 28365978 kgp3167322
chr7 28366099 28366100 rs17156585
chr7 28366793 28366794 kgp5608476
chr7 28367056 28367057 rs10280817
chr7 28367948 28367949 rs12700867
chr7 28368414 28368415 kgp4410701
chr7 28368736 28368737 rs17641777
chr7 28369727 28369728 rs6977728
chr7 28370057 28370058 rs6978238
chr7 28370068 28370069 rs13230543
chr7 28370456 28370457 kgp1064185
chr7 28370566 28370567 kgp114318
chr7 28370877 28370878 rs10267544
chr7 28371536 28371537 kgp5591141
chr7 28371805 28371806 kgp9514645
chr7 28372746 28372747 rs12673465
chr7 28374187 28374188 rs10251129
chr7 28378042 28378043 kgp4987969
chr7 28378290 28378291 kgp2988075
chr7 28378871 28378872 kgp13602292
chr7 28380602 28380603 kgp11446491
chr7 28381282 28381283 rs6971345
chr7 28381896 28381897 kgp13460958
chr7 28382145 28382146 rs17156603
chr7 28386453 28386454 kgp22772578
chr7 28386702 28386703 rs7806362
chr7 28388963 28388964 kgp11436412
chr7 28389217 28389218 kgp462553
chr7 28389464 28389465 rs10229500
chr7 28389759 28389760 rs10243659
chr7 28390140 28390141 rs4722785
chr7 28391046 28391047 rs11772815
chr7 28391081 28391082 rs6958133
chr7 28391090 28391091 kgp4231501
chr7 28391141 28391142 rs11765845
chr7 28391181 28391182 kgp627458
chr7 28391804 28391805 kgp3171499
chr7 28392182 28392183 rs7796544
chr7 28392996 28392997 kgp10511238
chr7 28393118 28393119 kgp1815011
chr7 28393621 28393622 kgp10633359
chr7 28394530 28394531 rs12700884
chr7 28395909 28395910 rs7799688
chr7 28396066 28396067 kgp3638819
chr7 28396606 28396607 kgp1162110
chr7 28397793 28397794 rs7799687
chr7 28397907 28397908 rs714218
chr7 28398078 28398079 kgp13297625
chr7 28398459 28398460 rs1860759
chr7 28399158 28399159 rs997908
chr7 28400172 28400173 rs12112050
chr7 28400195 28400196 kgp10246095
chr7 28402388 28402389 kgp12449469
chr7 28402912 28402913 kgp8262260
chr7 28403449 28403450 kgp9311588
chr7 28403771 28403772 kgp7916876
chr7 28404688 28404689 kgp19704
chr7 28405397 28405398 kgp5007186
chr7 28406602 28406603 kgp10116786
chr7 28406790 28406791 kgp1488618
chr7 28406823 28406824 kgp6897167
chr7 28408109 28408110 kgp10784683
chr7 28408133 28408134 kgp1413837
chr7 28408148 28408149 kgp2480773
chr7 28408293 28408294 rs10254657
chr7 28408308 28408309 kgp1349831
chr7 28408942 28408943 rs6953524
chr7 28409212 28409213 kgp10472039
chr7 28410562 28410563 kgp13703692
chr7 28411648 28411649 kgp9470718
chr7 28415826 28415827 rs6462079
chr7 28416416 28416417 rs10239810
chr7 28417257 28417258 kgp2054140
chr7 28420419 28420420 rs17156649
chr7 28420651 28420652 kgp5161829
chr7 28420702 28420703 kgp4572632
chr7 28421035 28421036 rs1811248
chr7 28422082 28422083 rs887622
chr7 28422091 28422092 kgp13564760
chr7 28422133 28422134 rs887623
chr7 28422377 28422378 kgp9130714
chr7 28422522 28422523 kgp271241
chr7 28422789 28422790 kgp10274401
chr7 28424471 28424472 kgp8326257
chr7 28428390 28428391 rs7794304
chr7 28428793 28428794 kgp2701019
chr7 28428890 28428891 kgp11393866
chr7 28429886 28429887 kgp11348529
chr7 28430859 28430860 rs42695
chr7 28432433 28432434 kgp11528537
chr7 28433143 28433144 kgp13698562
chr7 28434155 28434156 kgp8206726
chr7 28434402 28434403 rs1029897
chr7 28434991 28434992 kgp10614451
chr7 28435528 28435529 kgp13245763
chr7 28436061 28436062 kgp9034267
chr7 28437115 28437116 rs42699
chr7 28437528 28437529 rs4722793
chr7 28438041 28438042 kgp13480885
chr7 28440319 28440320 rs10233653
chr7 28443288 28443289 kgp1438333
chr7 28444465 28444466 kgp12222340
chr7 28445611 28445612 kgp1872918
chr7 28446072 28446073 kgp11869543
chr7 28446339 28446340 rs1860757
chr7 28447833 28447834 kgp11603353
chr7 28448298 28448299 kgp13698077
chr7 28448386 28448387 kgp7157849
chr7 28448447 28448448 kgp2416611
chr7 28448593 28448594 kgp6721187
chr7 28450746 28450747 rs2286841
chr7 28453926 28453927 rs6947197
chr7 28454762 28454763 kgp13285843
chr7 28454808 28454809 kgp9618774
chr7 28455718 28455719 kgp2414560
chr7 28456028 28456029 kgp13736124
chr7 28458141 28458142 kgp247564
chr7 28458156 28458157 kgp152311
chr7 28461668 28461669 rs7794347
chr7 28464269 28464270 kgp239143
chr7 28464773 28464774 kgp2326224
chr7 28465761 28465762 rs174024
chr7 28466092 28466093 rs17156686
chr7 28466782 28466783 kgp13778177
chr7 28467235 28467236 kgp3743696
chr7 28468318 28468319 rs2391665
chr7 28470736 28470737 kgp3172987
chr7 28472223 28472224 rs6949786
chr7 28473866 28473867 kgp3232788
chr7 28474344 28474345 kgp6034789
chr7 28474744 28474745 rs3757677
chr7 28476551 28476552 kgp13791745
chr7 28479847 28479848 kgp4764080
chr7 28483753 28483754 kgp376731
chr7 28484954 28484955 rs17156694
chr7 28485001 28485002 kgp7480677
chr7 28485826 28485827 kgp10525160
chr7 28487013 28487014 kgp5085740
chr7 28487045 28487046 kgp2166585
chr7 28489746 28489747 kgp3082559
chr7 28489954 28489955 kgp13250051
chr7 28490653 28490654 rs17156709
chr7 28490721 28490722 kgp270181
chr7 28491575 28491576 kgp8468658
chr7 28492663 28492664 kgp10990612
chr7 28494116 28494117 kgp208231
chr7 28494139 28494140 kgp3834119
chr7 28494235 28494236 kgp5772387
chr7 28494294 28494295 rs177572
chr7 28494395 28494396 kgp3396278
chr7 28494444 28494445 rs6977204
chr7 28494662 28494663 kgp5459970
chr7 28495040 28495041 kgp11773781
chr7 28496957 28496958 kgp10989160
chr7 28497106 28497107 kgp8015439
chr7 28497708 28497709 rs177578
chr7 28498490 28498491 rs13437706
chr7 28498617 28498618 kgp7783704
chr7 28498669 28498670 rs177580
chr7 28498680 28498681 rs177581
chr7 28499222 28499223 rs12666636
chr7 28499362 28499363 rs177584
chr7 28500406 28500407 rs177585
chr7 28500530 28500531 kgp1507264
chr7 28501056 28501057 kgp10881032
chr7 28504531 28504532 kgp573408
chr7 28504565 28504566 rs6462088
chr7 28505372 28505373 kgp5434626
chr7 28506150 28506151 kgp9333064
chr7 28506515 28506516 kgp9058888
chr7 28507627 28507628 rs7796539
chr7 28508235 28508236 rs1859020
chr7 28511701 28511702 kgp11138054
chr7 28511782 28511783 kgp8186651
chr7 28512214 28512215 rs1011384
chr7 28512240 28512241 kgp4527175
chr7 28513001 28513002 rs12671247
chr7 28513974 28513975 rs4719935
chr7 28514225 28514226 kgp13698415
chr7 28514579 28514580 kgp11674777
chr7 28515178 28515179 rs217505
chr7 28515232 28515233 kgp10794920
chr7 28515774 28515775 kgp1062298
chr7 28517021 28517022 rs217508
chr7 28517071 28517072 rs4719936
chr7 28517215 28517216 rs217509
chr7 28518054 28518055 rs217510
chr7 28518385 28518386 rs17718257
chr7 28519196 28519197 kgp2869288
chr7 28520926 28520927 kgp13367917
chr7 28521113 28521114 kgp13597804
chr7 28521590 28521591 rs1910553
chr7 28521644 28521645 rs217517
chr7 28523441 28523442 rs217519
chr7 28523546 28523547 rs4722801
chr7 28524066 28524067 kgp9603553
chr7 28525957 28525958 kgp10084996
chr7 28528388 28528389 kgp2530201
chr7 28529826 28529827 kgp11917148
chr7 28531365 28531366 rs2391668
chr7 28532009 28532010 kgp13360320
chr7 28532463 28532464 rs4722804
chr7 28532711 28532712 rs618776
chr7 28533945 28533946 kgp3701560
chr7 28534517 28534518 kgp8506596
chr7 28536863 28536864 kgp12358572
chr7 28538471 28538472 rs11971533
chr7 28539194 28539195 kgp1863092
chr7 28540018 28540019 kgp2267958
chr7 28540617 28540618 rs217503
chr7 28542772 28542773 rs184273
chr7 28544874 28544875 rs217513
chr7 28545610 28545611 rs65264
chr7 28546185 28546186 kgp6458232
chr7 28550970 28550971 kgp7441123
chr7 28551584 28551585 kgp6006917
chr7 28551959 28551960 rs10215797
chr7 28552094 28552095 kgp5212582
chr7 28552346 28552347 rs2391670
chr7 28552376 28552377 rs2391671
chr7 28553327 28553328 kgp949835
chr7 28553806 28553807 kgp3366632
chr7 28555075 28555076 kgp7387533
chr7 28556083 28556084 kgp4681114
chr7 28556301 28556302 rs216708
chr7 28557995 28557996 kgp9359401
chr7 28558055 28558056 kgp3472427
chr7 28558270 28558271 kgp11598536
chr7 28558564 28558565 rs148735
chr7 28558704 28558705 rs11980665
chr7 28558756 28558757 kgp3725672
chr7 28562742 28562743 rs216712
chr7 28564902 28564903 kgp4905503
chr7 28565640 28565641 rs160346
chr7 28565805 28565806 kgp11663682
chr7 28567000 28567001 kgp10418117
chr7 28567499 28567500 kgp10006605
chr7 28567565 28567566 kgp13404370
chr7 28568018 28568019 kgp12374274
chr7 28568399 28568400 kgp10515835
chr7 28568523 28568524 kgp8085076
chr7 28568803 28568804 rs177594
chr7 28568990 28568991 rs6969064
chr7 28569829 28569830 kgp4264804
chr7 28570066 28570067 kgp5502645
chr7 28572881 28572882 rs216715
chr7 28572991 28572992 kgp1274002
chr7 28573522 28573523 rs10951197
chr7 28573756 28573757 rs170062
chr7 28575692 28575693 rs216720
chr7 28575828 28575829 kgp5625598
chr7 28576136 28576137 rs17156823
chr7 28576975 28576976 kgp6194475
chr7 28577462 28577463 kgp9850399
chr7 28577548 28577549 rs2078980
chr7 28579587 28579588 rs216730
chr7 28580336 28580337 kgp3342155
chr7 28580436 28580437 kgp5134817
chr7 28580455 28580456 kgp9617410
chr7 28580495 28580496 kgp13331826
chr7 28580840 28580841 kgp2986948
chr7 28580953 28580954 kgp13722048
chr7 28587388 28587389 kgp13335769
chr7 28587479 28587480 rs13228899
chr7 28589295 28589296 kgp4048750
chr7 28590036 28590037 kgp2296934
chr7 28591944 28591945 kgp4261066
chr7 28592607 28592608 rs10951200
chr7 28592903 28592904 kgp10597491
chr7 28593510 28593511 kgp2959510
chr7 28593729 28593730 kgp13540576
chr7 28594921 28594922 rs10486588
chr7 28596858 28596859 P1_M_061510_7_117_M
chr7 28599664 28599665 kgp13780036
chr7 28600426 28600427 kgp3734871
chr7 28601706 28601707 rs216743
chr7 28601763 28601764 rs216744
chr7 28602964 28602965 kgp13746254
chr7 28603673 28603674 kgp4964413
chr7 28603743 28603744 kgp10406531
chr7 28603984 28603985 kgp10822050
chr7 28605195 28605196 rs17156850
chr7 28605692 28605693 kgp913155
chr7 28609795 28609796 rs1976489
chr7 28610178 28610179 kgp13762963
chr7 28612021 28612022 kgp13306612
chr7 28613504 28613505 kgp7218771
chr7 28614488 28614489 kgp5000861
chr7 28615198 28615199 kgp11434151
chr7 28616555 28616556 kgp4908417
chr7 28616629 28616630 rs150613
chr7 28619037 28619038 rs17156863
chr7 28619673 28619674 kgp8444448
chr7 28620676 28620677 kgp10024656
chr7 28622351 28622352 rs216750
chr7 28626375 28626376 rs767834
chr7 28627788 28627789 rs160337
chr7 28628201 28628202 rs160338
chr7 28633638 28633639 kgp5302749
chr7 28635740 28635741 rs1008262
chr7 28637123 28637124 rs310353
chr7 28640983 28640984 kgp3366787
chr7 28641432 28641433 rs13233942
chr7 28641486 28641487 kgp13507898
chr7 28643044 28643045 rs310338
chr7 28643172 28643173 kgp10214863
chr7 28644765 28644766 kgp4352670
chr7 28644856 28644857 rs41273
chr7 28648784 28648785 kgp10011490
chr7 28649437 28649438 rs1637457
chr7 28650053 28650054 rs41275
chr7 28650127 28650128 rs17156919
chr7 28650262 28650263 rs41276
chr7 28650548 28650549 kgp11694074
chr7 28651541 28651542 kgp2141150
chr7 28651771 28651772 kgp11992022
chr7 28652306 28652307 kgp5929606
chr7 28657352 28657353 kgp9071347
chr7 28658689 28658690 kgp3283773
chr7 28659399 28659400 kgp13596151
chr7 28659715 28659716 kgp13618614
chr7 28660332 28660333 kgp13306104
chr7 28663781 28663782 kgp13390930
chr7 28663829 28663830 kgp2437549
chr7 28665766 28665767 rs160343
chr7 28666586 28666587 kgp7515593
chr7 28666635 28666636 rs41295
chr7 28667284 28667285 kgp7067208
chr7 28668217 28668218 kgp8682365
chr7 28668501 28668502 rs160357
chr7 28668779 28668780 rs41298
chr7 28668935 28668936 kgp5854137
chr7 28669835 28669836 rs28234
chr7 28669848 28669849 kgp13359918
chr7 28670012 28670013 kgp13237016
chr7 28670625 28670626 kgp7943934
chr7 28672163 28672164 kgp9867217
chr7 28672164 28672165 kgp8326285
chr7 28672353 28672354 rs41304
chr7 28672594 28672595 kgp10274298
chr7 28673540 28673541 rs41305
chr7 28674853 28674854 rs41307
chr7 28675697 28675698 kgp4988929
chr7 28677721 28677722 kgp3003131
chr7 28678624 28678625 kgp5111290
chr7 28680451 28680452 kgp9525495
chr7 28682080 28682081 rs10228740
chr7 28683151 28683152 kgp2193109
chr7 28683368 28683369 kgp11084285
chr7 28686500 28686501 rs41321
chr7 28686928 28686929 kgp3333433
chr7 28688737 28688738 rs41325
chr7 28688786 28688787 rs7811703
chr7 28689154 28689155 kgp1828915
chr7 28689432 28689433 rs7780656
chr7 28689586 28689587 rs41327
chr7 28690495 28690496 rs42322
chr7 28690734 28690735 rs41328
chr7 28691504 28691505 kgp13563775
chr7 28692215 28692216 kgp5097471
chr7 28692443 28692444 rs35506237
chr7 28692632 28692633 kgp13717648
chr7 28693402 28693403 kgp13269277
chr7 28693592 28693593 kgp5098178
chr7 28693932 28693933 rs9655280
chr7 28693961 28693962 rs9655281
chr7 28694245 28694246 kgp13357045
chr7 28694860 28694861 kgp13278256
chr7 28695766 28695767 kgp10378195
chr7 28697470 28697471 kgp13392493
chr7 28697839 28697840 kgp2094866
chr7 28699700 28699701 kgp5042557
chr7 28699765 28699766 kgp10030097
chr7 28699854 28699855 kgp10747065
chr7 28700495 28700496 kgp13397393
chr7 28701307 28701308 kgp6686296
chr7 28701395 28701396 kgp2108369
chr7 28701759 28701760 kgp4995071
chr7 28702366 28702367 rs6945988
chr7 28703162 28703163 rs10258405
chr7 28703340 28703341 rs10243376
chr7 28703794 28703795 rs41334
chr7 28704282 28704283 rs17156990
chr7 28704467 28704468 kgp5891709
chr7 28704571 28704572 kgp4658654
chr7 28704748 28704749 kgp12028881
chr7 28705210 28705211 rs10280703
chr7 28705887 28705888 kgp11219010
chr7 28706812 28706813 rs10245004
chr7 28706999 28707000 kgp10136480
chr7 28707098 28707099 rs978443
chr7 28707354 28707355 kgp3756664
chr7 28707596 28707597 kgp1408233
chr7 28708072 28708073 kgp3933945
chr7 28708464 28708465 kgp5008706
chr7 28708469 28708470 kgp6813264
chr7 28708855 28708856 rs982947
chr7 28709320 28709321 rs982950
chr7 28710041 28710042 kgp3008718
chr7 28710595 28710596 kgp12481222
chr7 28711419 28711420 kgp69970
chr7 28713576 28713577 kgp11650412
chr7 28714426 28714427 kgp10145495
chr7 28715006 28715007 kgp9920733
chr7 28715055 28715056 rs16874653
chr7 28716153 28716154 rs4719946
chr7 28716313 28716314 kgp6306138
chr7 28717029 28717030 kgp2998961
chr7 28718506 28718507 kgp13658186
chr7 28719252 28719253 rs9969149
chr7 28720608 28720609 rs12113964
chr7 28721137 28721138 kgp7191926
chr7 28723406 28723407 kgp4049669
chr7 28724342 28724343 kgp419557
chr7 28724373 28724374 kgp11568838
chr7 28724490 28724491 kgp2639187
chr7 28724501 28724502 kgp4406935
chr7 28725535 28725536 kgp5744645
chr7 28726708 28726709 kgp3179642
chr7 28727155 28727156 kgp216901
chr7 28728127 28728128 kgp10027972
chr7 28728439 28728440 rs41351
chr7 28729173 28729174 kgp2971526
chr7 28729245 28729246 kgp5782381
chr7 28730008 28730009 rs9691873
chr7 28730142 28730143 rs10267387
chr7 28731896 28731897 kgp6560126
chr7 28732760 28732761 kgp11034244
chr7 28734080 28734081 kgp4492211
chr7 28736103 28736104 kgp5865351
chr7 28736926 28736927 kgp5631037
chr7 28737297 28737298 rs17157048
chr7 28739417 28739418 rs6462098
chr7 28739871 28739872 kgp9608494
chr7 28740053 28740054 kgp1604604
chr7 28741323 28741324 kgp2646570
chr7 28745002 28745003 kgp2351163
chr7 28745341 28745342 rs10951201
chr7 28746646 28746647 kgp7934156
chr7 28747295 28747296 rs10265166
chr7 28747530 28747531 kgp7575440
chr7 28749045 28749046 rs6972081
chr7 28750478 28750479 rs7777929
chr7 28753386 28753387 rs7806547
chr7 28754094 28754095 rs6462100
chr7 28754231 28754232 rs6979352
chr7 28755249 28755250 kgp12419778
chr7 28755446 28755447 kgp9971716
chr7 28755780 28755781 rs11771481
chr7 28756151 28756152 kgp4108454
chr7 28756350 28756351 kgp2587014
chr7 28757046 28757047 rs9648352
chr7 28757610 28757611 rs7803931
chr7 28758637 28758638 rs879593
chr7 28758647 28758648 kgp5276409
chr7 28759013 28759014 rs879591
chr7 28759899 28759900 kgp5484625
chr7 28760076 28760077 kgp3126733
chr7 28762962 28762963 kgp11775658
chr7 28764108 28764109 rs2066979
chr7 28766559 28766560 rs10486589
chr7 28766877 28766878 rs10486591
chr7 28767210 28767211 kgp12109052
chr7 28768852 28768853 kgp9551058
chr7 28769457 28769458 kgp2246617
chr7 28773556 28773557 kgp7616093
chr7 28773596 28773597 kgp7284477
chr7 28775380 28775381 rs6462103
chr7 28778578 28778579 kgp4457582
chr7 28779459 28779460 kgp6774564
chr7 28779622 28779623 kgp4783777
chr7 28779945 28779946 kgp5665540
chr7 28780349 28780350 kgp10961241
chr7 28785132 28785133 kgp13436983
chr7 28788256 28788257 rs2237351
chr7 28790219 28790220 kgp2219897
chr7 28791236 28791237 kgp3978779
chr7 28792158 28792159 kgp5182258
chr7 28794281 28794282 kgp6768569
chr7 28794476 28794477 rs740315
chr7 28796954 28796955 rs1468447
chr7 28798213 28798214 rs2237353
chr7 28800226 28800227 kgp4454046
chr7 28801300 28801301 kgp7910023
chr7 28802523 28802524 rs2073537
chr7 28805322 28805323 kgp2034970
chr7 28806494 28806495 kgp9153968
chr7 28809565 28809566 rs4722844
chr7 28811630 28811631 rs17730621
chr7 28811797 28811798 kgp9143059
chr7 28812492 28812493 rs10238623
chr7 28813557 28813558 kgp6109646
chr7 28814752 28814753 kgp10141863
chr7 28815238 28815239 rs2299116
chr7 28818244 28818245 rs10224680
chr7 28818729 28818730 rs2299117
chr7 28820921 28820922 kgp10105418
chr7 28821553 28821554 kgp12351678
chr7 28821691 28821692 kgp7509371
chr7 28823158 28823159 kgp8685899
chr7 28823451 28823452 rs6976396
chr7 28827546 28827547 rs2237360
chr7 28828282 28828283 kgp9409824
chr7 28828533 28828534 kgp7998437
chr7 28832296 28832297 rs2237361
chr7 28834479 28834480 rs28608003
chr7 28834842 28834843 kgp7001286
chr7 28835756 28835757 kgp629749
chr7 28835824 28835825 kgp12164954
chr7 28836538 28836539 kgp6264632
chr7 28838252 28838253 rs7791555
chr7 28838565 28838566 kgp3465081
chr7 28842066 28842067 rs2237364
chr7 28842909 28842910 kgp10216195
chr7 28844814 28844815 rs2282909
chr7 28844823 28844824 rs2282910
chr7 28845029 28845030 rs2282911
chr7 28845066 28845067 kgp7156857
chr7 28848523 28848524 rs12538892
chr7 28849501 28849502 kgp13802483
chr7 28851985 28851986 rs1964240
chr7 28856688 28856689 rs886750
chr7 28856915 28856916 kgp13810691
chr7 28857605 28857606 rs12531253
chr7 28858121 28858122 kgp3197932
chr7 28859858 28859859 kgp10163611
chr7 28862412 28862413 kgp8337279
chr7 28862792 28862793 kgp2537095
chr7 28864723 28864724 kgp13407772
chr7 28867193 28867194 rs11975539
chr7 28870740 28870741 rs6462107
chr7 28872146 28872147 kgp11341153
chr7 28876887 28876888 rs2190306
chr7 28883632 28883633 kgp3009454
chr7 28883661 28883662 kgp9576486
chr7 28884911 28884912 rs4719955
chr7 28885656 28885657 kgp11049831
chr7 28886271 28886272 kgp13276575
chr7 28888085 28888086 kgp6838961
chr7 28891023 28891024 kgp4487831
chr7 28891121 28891122 kgp896454
chr7 28891256 28891257 rs763809
chr7 28892522 28892523 kgp885015
chr7 28892874 28892875 kgp10856732
chr7 28892967 28892968 kgp9282080
chr7 28893353 28893354 rs3735565
chr7 28893549 28893550 kgp8499505
chr7 28893971 28893972 kgp8656879
chr7 28896168 28896169 kgp453191
chr7 28896395 28896396 rs12700916
chr7 28898690 28898691 kgp11059802
chr7 28899629 28899630 kgp4458821
chr7 28900013 28900014 kgp1847396
chr7 28901127 28901128 kgp2642644
chr7 28901543 28901544 kgp2757838
chr7 28901964 28901965 kgp2348678
chr7 28902396 28902397 rs1859685
chr7 28902588 28902589 rs4719956
chr7 28903230 28903231 rs10225559
chr7 28903515 28903516 kgp9781391
chr7 28904122 28904123 kgp8528052
chr7 28904592 28904593 kgp8228916
chr7 28905504 28905505 kgp3170385
chr7 28905782 28905783 kgp7867416
chr7 28905811 28905812 kgp338451
chr7 28905842 28905843 kgp10233345
chr7 28905853 28905854 kgp13661862
chr7 28906146 28906147 kgp12017906
chr7 28906564 28906565 kgp12464770
chr7 28906963 28906964 kgp8206482
chr7 28907054 28907055 kgp1133956
chr7 28907153 28907154 kgp5657872
chr7 28907396 28907397 kgp343294
chr7 28907532 28907533 kgp1973578
chr7 28907629 28907630 rs10261739
chr7 28907761 28907762 rs2057954
chr7 28913711 28913712 kgp579071
chr7 28913958 28913959 kgp5084121
chr7 28915790 28915791 rs6462110
chr7 28916270 28916271 kgp2312540
chr7 28917226 28917227 kgp10756843
chr7 28918350 28918351 kgp6181511
chr7 28918564 28918565 rs1024551
chr7 28920668 28920669 kgp2758312
chr7 28923079 28923080 kgp7928773
chr7 28924642 28924643 kgp2237025
chr7 28926167 28926168 rs1859681
chr7 28926317 28926318 kgp13663573
chr7 28927081 28927082 kgp12062469
chr7 28927829 28927830 kgp3134512
chr7 28928170 28928171 rs6951061
chr7 28930789 28930790 kgp9930631
chr7 28931166 28931167 kgp13291083
chr7 28933322 28933323 rs1558031
chr7 28933627 28933628 rs1558032
chr7 28934160 28934161 rs9638856
chr7 28934250 28934251 kgp3236820
chr7 28934502 28934503 rs4719959
chr7 28934827 28934828 rs6950121
chr7 28938113 28938114 rs10246962
chr7 28939329 28939330 kgp12525463
chr7 28939726 28939727 kgp5148644
chr7 28939869 28939870 rs929385
chr7 28940044 28940045 kgp13330044
chr7 28940533 28940534 kgp6253709
chr7 28941101 28941102 kgp4034077
chr7 28941453 28941454 rs10216225
chr7 28941854 28941855 kgp6754974
chr7 28942393 28942394 kgp13697907
chr7 28942507 28942508 kgp12069844
chr7 28943089 28943090 kgp9021742
chr7 28944144 28944145 rs10242171
chr7 28944158 28944159 kgp3988091
chr7 28944826 28944827 rs6462113
chr7 28947151 28947152 kgp13672512
chr7 28947745 28947746 kgp1581578
chr7 28948464 28948465 kgp2716984
chr7 28948649 28948650 kgp8886007
chr7 28949596 28949597 kgp2807009
chr7 28950019 28950020 kgp685369
chr7 28950220 28950221 kgp8789480
chr7 28950223 28950224 kgp11697532
chr7 28950421 28950422 kgp13705190
chr7 28951520 28951521 kgp13692525
chr7 28951775 28951776 kgp13768669
chr7 28951995 28951996 rs10239505
chr7 28952735 28952736 kgp12484710
chr7 28954283 28954284 kgp4705829
chr7 28957439 28957440 kgp4823650
chr7 28957528 28957529 kgp11594452
chr7 28957624 28957625 kgp13805190
chr7 28959542 28959543 rs7810748
chr7 28959694 28959695 kgp4642397
chr7 28960087 28960088 kgp13507447
chr7 28961229 28961230 kgp5945096
chr7 28961320 28961321 rs1006514
chr7 28964505 28964506 kgp8892194
chr7 28965258 28965259 kgp9971062
chr7 28965477 28965478 kgp324579
chr7 28965957 28965958 kgp2064810
chr7 28966013 28966014 kgp12218550
chr7 28966291 28966292 kgp10824606
chr7 28967192 28967193 kgp5442375
chr7 28969695 28969696 kgp1865905
chr7 28970117 28970118 kgp7924774
chr7 28971957 28971958 rs2158788
chr7 28972862 28972863 rs221127
chr7 28974177 28974178 kgp5501308
chr7 28975121 28975122 kgp434738
chr7 28975342 28975343 rs917219
chr7 28975740 28975741 kgp1006291
chr7 28975768 28975769 kgp11292807
chr7 28976060 28976061 kgp8704136
chr7 28977010 28977011 rs221134
chr7 28978147 28978148 rs10479817
chr7 28979257 28979258 kgp7317288
chr7 28980044 28980045 kgp6014351
chr7 28980085 28980086 rs221139
chr7 28980255 28980256 kgp13464668
chr7 28981667 28981668 kgp8702866
chr7 28984980 28984981 kgp13612625
chr7 28989269 28989270 kgp8832748
chr7 28990850 28990851 kgp4117143
chr7 28991861 28991862 rs221151
chr7 28993341 28993342 kgp23529536
chr7 28994005 28994006 kgp13491593
chr7 28994164 28994165 kgp8713992
chr7 28994959 28994960 kgp13244289
chr7 28994995 28994996 kgp11759683
chr7 28996943 28996944 rs740250
chr7 28997140 28997141 kgp7916755
chr7 28998662 28998663 rs2286219
chr7 28998740 28998741 kgp13510145
chr7 28999196 28999197 kgp3441841
chr7 28999236 28999237 kgp9515195
chr7 29000373 29000374 kgp1383402
chr7 29001209 29001210 rs221159
chr7 29001335 29001336 kgp1606118
chr7 29001890 29001891 rs107542
chr7 29005440 29005441 rs221170
chr7 29006196 29006197 rs221173
chr7 29007016 29007017 rs520999
chr7 29009883 29009884 kgp10042542
chr7 29010138 29010139 kgp13814558
chr7 29010390 29010391 kgp1959859
chr7 29011101 29011102 rs221181
chr7 29011447 29011448 rs221182
chr7 29011527 29011528 kgp6675169
chr7 29012061 29012062 rs10262205
chr7 29012269 29012270 kgp3008193
chr7 29014134 29014135 rs122353
chr7 29014702 29014703 kgp11845441
chr7 29014908 29014909 kgp8030567
chr7 29014912 29014913 kgp9966680
chr7 29015783 29015784 kgp9446914
chr7 29017187 29017188 rs13227954
chr7 29018461 29018462 kgp13307350
chr7 29018592 29018593 rs504453
chr7 29018785 29018786 kgp3652237
chr7 29019490 29019491 kgp1586897
chr7 29019974 29019975 kgp4449624
chr7 29020692 29020693 kgp3190389
chr7 29021061 29021062 rs318124
chr7 29021335 29021336 rs886834
chr7 29022503 29022504 kgp11089339
chr7 29023354 29023355 kgp10059006
chr7 29024010 29024011 rs318122
chr7 29024287 29024288 kgp7574991
chr7 29027387 29027388 kgp10510290
chr7 29028701 29028702 kgp13384995
chr7 29029194 29029195 kgp3102306
chr7 29030245 29030246 rs317766
chr7 29030478 29030479 kgp3298999
chr7 29032446 29032447 kgp2309403
chr7 29032807 29032808 kgp7421581
chr7 29033036 29033037 kgp5848210
chr7 29034917 29034918 rs1034839
chr7 29037092 29037093 rs317700
chr7 29037299 29037300 kgp1386581
chr7 29039335 29039336 kgp13587421
chr7 29039365 29039366 rs317696
chr7 29039408 29039409 kgp8627796
chr7 29040310 29040311 kgp9425143
chr7 29040811 29040812 kgp3894007
chr7 29040948 29040949 kgp6555621
chr7 29041189 29041190 rs2252521
chr7 29041979 29041980 rs2529478
chr7 29044797 29044798 kgp6068605
chr7 29044917 29044918 rs582390
chr7 29045143 29045144 rs476601
chr7 29045657 29045658 kgp13266198
chr7 29049118 29049119 rs642392
chr7 29050915 29050916 kgp13340879
chr7 29051492 29051493 rs673681
chr7 29052098 29052099 rs686846
chr7 29052999 29053000 kgp13721906
chr7 29053848 29053849 kgp9337474
chr7 29056244 29056245 kgp13679257
chr7 29059434 29059435 rs2529481
chr7 29059725 29059726 rs2190531
chr7 29062047 29062048 kgp6808523
chr7 29066952 29066953 rs7801371
chr7 29069887 29069888 kgp8791946
chr7 29070208 29070209 kgp4189059
chr7 29070208 29070209 rs7313
chr7 29070319 29070320 rs1052200
chr7 29071711 29071712 rs17157410
chr7 29072375 29072376 kgp1690827
chr7 29074796 29074797 rs317754
chr7 29079656 29079657 rs4141276
chr7 29079869 29079870 rs4141275
chr7 29084391 29084392 rs505532
chr7 29094622 29094623 kgp5333443
chr7 29095217 29095218 kgp11584587
chr7 29097485 29097486 rs318112
chr7 29097898 29097899 rs10274311
chr7 29099389 29099390 rs161052
chr7 29101159 29101160 rs317710
chr7 29101890 29101891 rs320101
chr7 29102595 29102596 rs317712
chr7 29102660 29102661 rs317713
chr7 29103125 29103126 rs7777266
chr7 29103866 29103867 kgp6962230
chr7 29103876 29103877 kgp153476
chr7 29110633 29110634 kgp8122767
chr7 29111545 29111546 kgp13235258
chr7 29111577 29111578 rs2074784
chr7 29113022 29113023 rs160862
chr7 29113978 29113979 kgp5920430
chr7 29114067 29114068 kgp9019096
chr7 29115131 29115132 kgp12318914
chr7 29116674 29116675 kgp9830173
chr7 29117085 29117086 rs17676174
chr7 29118934 29118935 rs317722
chr7 29120565 29120566 rs317724
chr7 29121210 29121211 rs317726
chr7 29121530 29121531 rs6960753
chr7 29122175 29122176 rs3735558
chr7 29123197 29123198 rs11764332
chr7 29124663 29124664 kgp11863689
chr7 29125297 29125298 kgp13408912
chr7 29128098 29128099 kgp10972472
chr7 29129364 29129365 kgp3060811
chr7 29130711 29130712 kgp10657033
chr7 29130761 29130762 kgp7730726
chr7 29130952 29130953 rs1861116
chr7 29130973 29130974 kgp10152744
chr7 29131305 29131306 rs2075129
chr7 29131493 29131494 rs2192508
chr7 29131754 29131755 kgp9125784
chr7 29132211 29132212 kgp3382240
chr7 29132506 29132507 kgp121798
chr7 29135568 29135569 rs2286992
chr7 29136211 29136212 kgp22822124
chr7 29136283 29136284 rs11768067
chr7 29137630 29137631 rs6462122
chr7 29139565 29139566 kgp5598692
chr7 29139575 29139576 rs323201
chr7 29141557 29141558 rs1568658
chr7 29142662 29142663 rs323199
chr7 29142767 29142768 kgp6995977
chr7 29142790 29142791 kgp5308352
chr7 29144345 29144346 rs1879973
chr7 29145213 29145214 rs4722888
chr7 29145730 29145731 rs1522918
chr7 29148537 29148538 rs17676979
chr7 29151091 29151092 kgp3268933
chr7 29151396 29151397 rs323183
chr7 29152370 29152371 rs323182
chr7 29152396 29152397 kgp13689408
chr7 29152415 29152416 rs2011337
chr7 29152777 29152778 rs11760588
chr7 29153236 29153237 rs2021551
chr7 29154702 29154703 rs1403408
chr7 29156458 29156459 rs323178
chr7 29158027 29158028 kgp374341
chr7 29160479 29160480 kgp13319022
chr7 29160851 29160852 rs13246846
chr7 29164910 29164911 rs6964444
chr7 29170204 29170205 kgp8972042
chr7 29170320 29170321 rs17677295
chr7 29171069 29171070 rs6950695
chr7 29172255 29172256 rs2687640
chr7 29173764 29173765 rs6966319
chr7 29176025 29176026 rs7809599
chr7 29176625 29176626 rs245863
chr7 29176802 29176803 kgp7373930
chr7 29178071 29178072 kgp1887748
chr7 29178491 29178492 rs245866
chr7 29178842 29178843 rs245867
chr7 29179890 29179891 kgp2259515
chr7 29180150 29180151 kgp4718378
chr7 29180334 29180335 rs13238274
chr7 29181625 29181626 rs13245225
chr7 29182098 29182099 rs245869
chr7 29183466 29183467 rs10486606
chr7 29184281 29184282 kgp6836848
chr7 29184612 29184613 rs2687632
chr7 29184742 29184743 kgp5738013
chr7 29184844 29184845 rs245873
chr7 29184943 29184944 rs245874
chr7 29185193 29185194 kgp13717607
chr7 29185310 29185311 kgp3969242
chr7 29185603 29185604 rs245878
chr7 29186173 29186174 rs2687633
chr7 29186255 29186256 rs245880
chr7 29186575 29186576 rs245881
chr7 29187250 29187251 rs940041
chr7 29187891 29187892 rs245882
chr7 29187945 29187946 kgp10433157
chr7 29188280 29188281 kgp3020744
chr7 29188474 29188475 rs245884
chr7 29188553 29188554 rs245885
chr7 29190880 29190881 rs245891
chr7 29192356 29192357 rs6948891
chr7 29192745 29192746 kgp11469437
chr7 29192894 29192895 rs245895
chr7 29195068 29195069 kgp11122942
chr7 29195166 29195167 kgp13257630
chr7 29195454 29195455 rs10256795
chr7 29197086 29197087 rs245904
chr7 29198130 29198131 kgp4505405
chr7 29199868 29199869 rs245906
chr7 29200325 29200326 kgp13260100
chr7 29204849 29204850 kgp13593488
chr7 29207828 29207829 kgp6831794
chr7 29209170 29209171 kgp13457756
chr7 29209351 29209352 rs245908
chr7 29209360 29209361 rs6956877
chr7 29211937 29211938 kgp9402266
chr7 29213690 29213691 rs6944596
chr7 29216459 29216460 rs245912
chr7 29218158 29218159 rs245914
chr7 29220523 29220524 kgp10828278
chr7 29221170 29221171 kgp5483885
chr7 29222480 29222481 kgp1669092
chr7 29224921 29224922 kgp161274
chr7 29225834 29225835 rs17157612
chr7 29228139 29228140 kgp4575703
chr7 29231764 29231765 kgp9307726
chr7 29232998 29232999 rs245923
chr7 29233210 29233211 kgp13296806
chr7 29237379 29237380 kgp13646688
chr7 29237993 29237994 rs3812398
chr7 29238941 29238942 kgp13793011
chr7 29241444 29241445 rs121724
chr7 29242219 29242220 rs3812391
chr7 29243261 29243262 kgp3225586
chr7 29243682 29243683 kgp7398887
chr7 29244229 29244230 kgp12472935
chr7 29246223 29246224 kgp5663309
chr7 29246613 29246614 rs245926
chr7 29248005 29248006 kgp9516290
chr7 29248471 29248472 kgp13628044
chr7 29248610 29248611 kgp13423233
chr7 29249929 29249930 rs245928
chr7 29250006 29250007 rs17756941
chr7 29250334 29250335 rs11981737
chr7 29251613 29251614 rs39054
chr7 29255134 29255135 rs245930
chr7 29255432 29255433 kgp13441689
chr7 29255469 29255470 kgp6813262
chr7 29256263 29256264 rs39061
chr7 29256567 29256568 rs39062
chr7 29257611 29257612 rs10238012
chr7 29260017 29260018 rs245934
chr7 29262600 29262601 kgp11889726
chr7 29264320 29264321 kgp3968692
chr7 29265914 29265915 rs39067
chr7 29266049 29266050 rs245942
chr7 29269133 29269134 kgp9249305
chr7 29270957 29270958 rs245945
chr7 29273828 29273829 kgp10529734
chr7 29273985 29273986 rs245952
chr7 29276306 29276307 kgp9778452
chr7 29276435 29276436 kgp3832145
chr7 29276691 29276692 rs39075
chr7 29279269 29279270 kgp7657024
chr7 29280222 29280223 kgp5179480
chr7 29282336 29282337 rs245960
chr7 29283462 29283463 rs39085
chr7 29284272 29284273 rs39087
chr7 29285094 29285095 kgp3305756
chr7 29285518 29285519 rs16874914
chr7 29286333 29286334 rs39092
chr7 29286563 29286564 rs39093
chr7 29286993 29286994 kgp7388190
chr7 29287447 29287448 rs39095
chr7 29287981 29287982 rs39096
chr7 29289449 29289450 kgp8473468
chr7 29289575 29289576 kgp4989591
chr7 29290152 29290153 rs245962
chr7 29291166 29291167 kgp6134392
chr7 29291556 29291557 kgp876362
chr7 29291607 29291608 kgp9780006
chr7 29293882 29293883 kgp3729846
chr7 29294228 29294229 rs13243125
chr7 29294461 29294462 rs39101
chr7 29295024 29295025 rs3812368
chr7 29295335 29295336 rs7796223
chr7 29295855 29295856 rs245974
chr7 29295893 29295894 rs3812367
chr7 29296047 29296048 kgp7790761
chr7 29296235 29296236 kgp9568414
chr7 29300560 29300561 kgp5571128
chr7 29300967 29300968 rs245984
chr7 29304542 29304543 kgp399858
chr7 29304662 29304663 rs245989
chr7 29304784 29304785 kgp13582344
chr7 29305237 29305238 kgp10013626
chr7 29305772 29305773 kgp12158117
chr7 29306208 29306209 kgp11525449
chr7 29307841 29307842 kgp13436340
chr7 29309874 29309875 kgp1978803
chr7 29310318 29310319 kgp5109322
chr7 29310422 29310423 rs245998
chr7 29310985 29310986 kgp9735572
chr7 29311016 29311017 kgp3592675
chr7 29311358 29311359 kgp4632876
chr7 29311466 29311467 kgp10827028
chr7 29311715 29311716 kgp7693456
chr7 29312138 29312139 kgp2499724
chr7 29312164 29312165 kgp1069646
chr7 29312564 29312565 kgp9485330
chr7 29313005 29313006 kgp12157714
chr7 29313484 29313485 kgp8313869
chr7 29313975 29313976 kgp8686227
chr7 29314082 29314083 rs3793306
chr7 29314200 29314201 kgp1200351
chr7 29314429 29314430 kgp10543116
chr7 29314958 29314959 rs2158410
chr7 29315067 29315068 kgp8077846
chr7 29315356 29315357 kgp4503992
chr7 29315663 29315664 kgp10735761
chr7 29316155 29316156 kgp13729753
chr7 29318542 29318543 kgp13778791
chr7 29319021 29319022 kgp1955562
chr7 29319073 29319074 rs3812354
chr7 29319248 29319249 rs11980456
chr7 29319265 29319266 rs39109
chr7 29320085 29320086 kgp13342444
chr7 29324231 29324232 rs39112
chr7 29324845 29324846 kgp6599936
chr7 29325025 29325026 kgp13725482
chr7 29326977 29326978 kgp11940298
chr7 29327525 29327526 rs2023908
chr7 29328197 29328198 kgp7396149
chr7 29328274 29328275 kgp10208095
chr7 29328298 29328299 kgp7515568
chr7 29331265 29331266 kgp8058215
chr7 29331444 29331445 rs7778542
chr7 29331526 29331527 rs2214569
chr7 29331601 29331602 rs2214570
chr7 29331781 29331782 kgp8257019
chr7 29332232 29332233 rs4722897
chr7 29333088 29333089 rs12533816
chr7 29334279 29334280 kgp2563070
chr7 29334508 29334509 kgp13444997
chr7 29334559 29334560 kgp1658756
chr7 29335357 29335358 kgp3807310
chr7 29336968 29336969 rs4722898
chr7 29337600 29337601 kgp7364886
chr7 29339616 29339617 rs3793301
chr7 29339787 29339788 rs3793300
chr7 29339870 29339871 rs3793299
chr7 29340499 29340500 kgp2021183
chr7 29341266 29341267 kgp1869450
chr7 29341685 29341686 kgp2117523
chr7 29343943 29343944 kgp13504538
chr7 29344353 29344354 kgp147510
chr7 29344680 29344681 kgp2303450
chr7 29345290 29345291 rs11771116
chr7 29345603 29345604 rs39754
chr7 29347664 29347665 kgp10548252
chr7 29351850 29351851 kgp1922296
chr7 29351987 29351988 rs3793297
chr7 29353444 29353445 rs3793295
chr7 29354031 29354032 rs39118
chr7 29355810 29355811 rs1004056
chr7 29356149 29356150 rs1003536
chr7 29356402 29356403 rs1016726
chr7 29356953 29356954 rs16874975
chr7 29358230 29358231 kgp1986974
chr7 29358420 29358421 kgp2770048
chr7 29358777 29358778 rs40451
chr7 29359026 29359027 rs39122
chr7 29359317 29359318 kgp13504339
chr7 29360896 29360897 kgp12295475
chr7 29362305 29362306 rs39124
chr7 29362891 29362892 kgp11813434
chr7 29364139 29364140 rs39127
chr7 29365254 29365255 rs3793290
chr7 29365365 29365366 rs3828985
chr7 29366825 29366826 kgp13322961
chr7 29367915 29367916 kgp5869628
chr7 29370184 29370185 kgp11480460
chr7 29370236 29370237 kgp13288757
chr7 29370446 29370447 rs39129
chr7 29371730 29371731 kgp1510923
chr7 29373405 29373406 kgp13395945
chr7 29374055 29374056 kgp10717936
chr7 29374567 29374568 kgp9695168
chr7 29374759 29374760 rs10269966
chr7 29378684 29378685 kgp13567093
chr7 29381148 29381149 rs986226
chr7 29381431 29381432 kgp13588077
chr7 29381875 29381876 kgp870269
chr7 29384156 29384157 rs7801318
chr7 29384553 29384554 rs6973226
chr7 29385308 29385309 kgp13547252
chr7 29386342 29386343 kgp296410
chr7 29387382 29387383 rs7789918
chr7 29387621 29387622 kgp3040537
chr7 29388760 29388761 kgp5519144
chr7 29388866 29388867 rs6966495
chr7 29389706 29389707 kgp7390914
chr7 29390238 29390239 kgp11601471
chr7 29391234 29391235 kgp11221884
chr7 29391610 29391611 rs10253183
chr7 29395228 29395229 kgp11416402
chr7 29397320 29397321 rs6943806
chr7 29397378 29397379 rs16875005
chr7 29397407 29397408 kgp11854235
chr7 29397769 29397770 rs17157810
chr7 29397849 29397850 rs6948298
chr7 29398591 29398592 kgp13703690
chr7 29400679 29400680 kgp13634275
chr7 29400777 29400778 kgp13384036
chr7 29404725 29404726 kgp378352
chr7 29405978 29405979 rs10244747
chr7 29406469 29406470 rs10235387
chr7 29407487 29407488 rs2301776
chr7 29410167 29410168 rs7810666
chr7 29410484 29410485 kgp13273225
chr7 29413387 29413388 rs12700958
chr7 29413878 29413879 rs7794652
chr7 29415437 29415438 kgp13545898
chr7 29416395 29416396 rs17157833
chr7 29419785 29419786 kgp10818195
chr7 29420711 29420712 kgp8302465
chr7 29421205 29421206 kgp4294871
chr7 29421785 29421786 rs12673506
chr7 29422220 29422221 kgp2337864
chr7 29423514 29423515 kgp3456288
chr7 29423522 29423523 kgp1975450
chr7 29423772 29423773 rs4719970
chr7 29423929 29423930 kgp9294524
chr7 29423982 29423983 kgp6114669
chr7 29424643 29424644 kgp2265798
chr7 29425204 29425205 rs6462136
chr7 29425525 29425526 rs16875008
chr7 29427734 29427735 rs3793272
chr7 29428069 29428070 rs1002630
chr7 29428111 29428112 kgp10458100
chr7 29428568 29428569 kgp11652288
chr7 29428759 29428760 rs7797836
chr7 29428831 29428832 rs10253637
chr7 29428930 29428931 kgp6182816
chr7 29430048 29430049 rs10228888
chr7 29431411 29431412 kgp6873943
chr7 29431551 29431552 rs2391757
chr7 29431954 29431955 kgp13500755
chr7 29432478 29432479 rs4719971
chr7 29432644 29432645 kgp13683365
chr7 29432884 29432885 rs10256495
chr7 29434323 29434324 kgp1854472
chr7 29434443 29434444 rs1034716
chr7 29436518 29436519 rs6979199
chr7 29436533 29436534 kgp10042820
chr7 29436673 29436674 kgp13547805
chr7 29436803 29436804 kgp7308875
chr7 29436970 29436971 rs1034718
chr7 29437195 29437196 rs1034720
chr7 29438108 29438109 rs12112301
chr7 29439112 29439113 kgp4311031
chr7 29439640 29439641 kgp10602001
chr7 29439772 29439773 rs10248000
chr7 29440194 29440195 kgp11965030
chr7 29440489 29440490 kgp13749809
chr7 29441077 29441078 kgp5842101
chr7 29443048 29443049 kgp13442152
chr7 29443070 29443071 kgp11251511
chr7 29444067 29444068 kgp4299056
chr7 29446735 29446736 kgp10840033
chr7 29447040 29447041 rs7800059
chr7 29447141 29447142 rs2189439
chr7 29447268 29447269 rs2189440
chr7 29447297 29447298 rs12536100
chr7 29448121 29448122 rs10259809
chr7 29448216 29448217 kgp1961884
chr7 29448419 29448420 rs17157914
chr7 29448659 29448660 rs6959646
chr7 29449178 29449179 kgp4578853
chr7 29453716 29453717 kgp5240575
chr7 29454100 29454101 rs2228688
chr7 29455114 29455115 kgp11273743
chr7 29456004 29456005 rs2057739
chr7 29456405 29456406 kgp2224348
chr7 29456490 29456491 rs12534213
chr7 29457261 29457262 kgp7072481
chr7 29458631 29458632 kgp6695851
chr7 29458728 29458729 kgp22780188
chr7 29460972 29460973 kgp13771404
chr7 29461915 29461916 rs7777560
chr7 29462615 29462616 kgp13705327
chr7 29463760 29463761 kgp3572167
chr7 29464548 29464549 rs9648362
chr7 29464597 29464598 kgp3246249
chr7 29464864 29464865 rs10264676
chr7 29465309 29465310 rs7793452
chr7 29466372 29466373 kgp9440878
chr7 29467024 29467025 rs6980280
chr7 29467633 29467634 rs10254932
chr7 29468113 29468114 rs7800248
chr7 29468697 29468698 rs7785829
chr7 29469832 29469833 rs11976491
chr7 29470738 29470739 rs10281343
chr7 29470764 29470765 kgp1632599
chr7 29470860 29470861 rs10281477
chr7 29471368 29471369 kgp6415171
chr7 29472044 29472045 kgp10065591
chr7 29479083 29479084 kgp8371295
chr7 29479286 29479287 kgp1904987
chr7 29479592 29479593 kgp153603
chr7 29481887 29481888 rs4719974
chr7 29482499 29482500 rs17157989
chr7 29482955 29482956 rs4722905
chr7 29483758 29483759 rs849910
chr7 29485208 29485209 kgp6959099
chr7 29485256 29485257 rs849914
chr7 29486637 29486638 rs849916
chr7 29487390 29487391 rs3909208
chr7 29488745 29488746 rs17158002
chr7 29491402 29491403 rs702827
chr7 29493195 29493196 rs3793263
chr7 29493479 29493480 kgp13644897
chr7 29493708 29493709 kgp11550566
chr7 29493884 29493885 kgp11410778
chr7 29495926 29495927 kgp1063160
chr7 29496162 29496163 rs6462140
chr7 29496316 29496317 kgp8877237
chr7 29496576 29496577 kgp12102143
chr7 29497512 29497513 kgp8659075
chr7 29497999 29498000 kgp11626897
chr7 29498333 29498334 kgp10876258
chr7 29498355 29498356 rs3793260
chr7 29498707 29498708 kgp2682286
chr7 29498784 29498785 kgp13272608
chr7 29499098 29499099 kgp13799716
chr7 29499865 29499866 rs849935
chr7 29500125 29500126 rs10951224
chr7 29500501 29500502 rs3793258
chr7 29500901 29500902 rs849936
chr7 29501419 29501420 kgp4294175
chr7 29503077 29503078 rs10499582
chr7 29503747 29503748 rs6462141
chr7 29504649 29504650 rs10951225
chr7 29505180 29505181 rs11763818
chr7 29506074 29506075 kgp10587137
chr7 29506265 29506266 kgp13309995
chr7 29506608 29506609 kgp1741192
chr7 29507766 29507767 kgp22796947
chr7 29508278 29508279 kgp6380341
chr7 29508380 29508381 kgp13572020
chr7 29508594 29508595 kgp13566183
chr7 29508679 29508680 rs10257957
chr7 29508943 29508944 rs10272160
chr7 29509168 29509169 rs10258578
chr7 29509264 29509265 kgp8103589
chr7 29509413 29509414 rs10261846
chr7 29510316 29510317 kgp10339016
chr7 29510385 29510386 rs1362361
chr7 29510904 29510905 kgp11297151
chr7 29511651 29511652 rs1362362
chr7 29511688 29511689 kgp11223875
chr7 29511790 29511791 rs10255035
chr7 29512085 29512086 rs1362364
chr7 29512501 29512502 kgp7293735
chr7 29512611 29512612 rs17158067
chr7 29513177 29513178 rs12531664
chr7 29513394 29513395 rs7792461
chr7 29513475 29513476 rs7809095
chr7 29514223 29514224 kgp13403300
chr7 29514609 29514610 rs3793255
chr7 29516649 29516650 rs7781003
chr7 29516793 29516794 kgp12372690
chr7 29517435 29517436 rs3812328
chr7 29517577 29517578 rs3812327
chr7 29517908 29517909 rs3812325
chr7 29518024 29518025 kgp13661131
chr7 29518457 29518458 rs3793252
chr7 29518840 29518841 rs17752156
chr7 29518979 29518980 rs1420130
chr7 29519497 29519498 kgp11164023
chr7 29519642 29519643 kgp13628823
chr7 29519928 29519929 rs3750103
chr7 29520041 29520042 rs1476991
chr7 29521227 29521228 rs1420132
chr7 29521432 29521433 kgp10983812
chr7 29523141 29523142 kgp4465789
chr7 29524352 29524353 rs2024421
chr7 29525012 29525013 rs2270311
chr7 29525266 29525267 rs2270312
chr7 29526417 29526418 kgp10679682
chr7 29526424 29526425 kgp3421450
chr7 29526820 29526821 kgp10895037
chr7 29527156 29527157 rs1946133
chr7 29527567 29527568 kgp11455568
chr7 29529072 29529073 rs1420133
chr7 29531789 29531790 rs10264604
chr7 29532417 29532418 rs1420135
chr7 29535324 29535325 rs1990593
chr7 29535820 29535821 kgp11487236
chr7 29535997 29535998 rs10951227
chr7 29536563 29536564 rs10233803
chr7 29536706 29536707 rs10085463
chr7 29537463 29537464 kgp1657180
chr7 29538327 29538328 rs10254629
chr7 29538923 29538924 rs3793251
chr7 29539277 29539278 rs1990594
chr7 29539325 29539326 kgp2303741
chr7 29540204 29540205 rs10262722
chr7 29542673 29542674 kgp6196119
chr7 29544467 29544468 kgp11559351
chr7 29545500 29545501 rs1420138
chr7 29545545 29545546 rs10241777
chr7 29545800 29545801 kgp12343664
chr7 29545901 29545902 kgp13818397
chr7 29547171 29547172 rs11770859
chr7 29547903 29547904 kgp11500529
chr7 29548323 29548324 rs1420143
chr7 29548461 29548462 kgp10560615
chr7 29549625 29549626 kgp8090996
chr7 29549901 29549902 kgp13679932
chr7 29550380 29550381 kgp4661961
chr7 29550709 29550710 kgp4937984
chr7 29551123 29551124 rs1055010
chr7 29552010 29552011 kgp13674702
chr7 29552212 29552213 rs3750099
chr7 29552255 29552256 kgp13262840
chr7 29552776 29552777 kgp79609
chr7 29552943 29552944 kgp13535758
chr7 29552982 29552983 rs1059185
chr7 29553033 29553034 kgp1459326
chr7 29553338 29553339 rs1558634
chr7 29553476 29553477 kgp13243861
chr7 29555298 29555299 kgp2164255
chr7 29555624 29555625 kgp9245810
chr7 29556798 29556799 kgp22778627
chr7 29557071 29557072 rs10244178
chr7 29557719 29557720 rs13243100
chr7 29557753 29557754 rs17809999
chr7 29558428 29558429 kgp6193397
chr7 29559567 29559568 kgp12340481
chr7 29564806 29564807 kgp8205126
chr7 29567091 29567092 rs1558631
chr7 29567392 29567393 rs6944798
chr7 29575821 29575822 kgp3141976
chr7 29576919 29576920 kgp13708035
chr7 29577571 29577572 rs4722917
chr7 29577761 29577762 kgp13740687
chr7 29585875 29585876 rs4722929
chr7 29586246 29586247 kgp11357664
chr7 29586559 29586560 kgp12244149
chr7 29587320 29587321 kgp5894260
chr7 29589409 29589410 kgp2728219
chr7 29591428 29591429 rs6978690
chr7 29594369 29594370 rs10951234
chr7 29594553 29594554 rs11765707
chr7 29594773 29594774 rs1362352
chr7 29596464 29596465 kgp6286917
chr7 29597496 29597497 rs10237982
chr7 29597798 29597799 rs10267403
chr7 29599483 29599484 kgp13384796
chr7 29601141 29601142 rs7794697
chr7 29601696 29601697 kgp5786736
chr7 29603849 29603850 rs17754040
chr7 29605044 29605045 kgp8467051
chr7 29605155 29605156 rs1362355
chr7 29605480 29605481 rs1420112
chr7 29605934 29605935 kgp7756905
chr7 29605974 29605975 kgp3309232
chr7 29606975 29606976 kgp9749445
chr7 29607290 29607291 kgp7082434
chr7 29609520 29609521 rs10260667
chr7 29610686 29610687 kgp13442014
chr7 29612041 29612042 rs4722933
chr7 29612335 29612336 rs1344478
chr7 29613491 29613492 rs1420114
chr7 29614277 29614278 rs6976604
chr7 29614831 29614832 rs1362356
chr7 29615316 29615317 kgp7221128
chr7 29615948 29615949 rs7782664
chr7 29618057 29618058 kgp10912656
chr7 29618663 29618664 rs2098346
chr7 29619151 29619152 kgp11632090
chr7 29626525 29626526 rs7784324
chr7 29627245 29627246 kgp10403840
chr7 29628433 29628434 rs1420116
chr7 29628678 29628679 kgp2925381
chr7 29628907 29628908 kgp5367412
chr7 29628945 29628946 kgp1962448
chr7 29629125 29629126 kgp9714219
chr7 29629187 29629188 kgp13704096
chr7 29630050 29630051 kgp13433921
chr7 29631510 29631511 rs12667343
chr7 29631926 29631927 rs10499585
chr7 29632072 29632073 kgp2983649
chr7 29632308 29632309 rs1420117
chr7 29633339 29633340 rs10499586
chr7 29634093 29634094 kgp3273653
chr7 29634476 29634477 kgp11489180
chr7 29635512 29635513 kgp9011474
chr7 29635525 29635526 rs10499588
chr7 29635558 29635559 kgp10034908
chr7 29635939 29635940 kgp9351059
chr7 29636017 29636018 rs11766467
chr7 29637618 29637619 kgp12374236
chr7 29637891 29637892 kgp4983518
chr7 29639199 29639200 rs2058640
chr7 29640081 29640082 kgp9492991
chr7 29641277 29641278 rs6942633
chr7 29641467 29641468 rs10253443
chr7 29642351 29642352 kgp7895733
chr7 29643822 29643823 kgp2974980
chr7 29644230 29644231 rs12667247
chr7 29645241 29645242 kgp8043610
chr7 29645549 29645550 kgp7652815
chr7 29646094 29646095 kgp13710533
chr7 29647661 29647662 rs1420123
chr7 29648076 29648077 rs17158276
chr7 29648107 29648108 rs10499590
chr7 29648637 29648638 kgp2443050
chr7 29651483 29651484 kgp4127712
chr7 29652262 29652263 rs2080301
chr7 29654107 29654108 kgp4405812
chr7 29655037 29655038 kgp1186118
chr7 29656576 29656577 rs823381
chr7 29657192 29657193 kgp13662166
chr7 29657284 29657285 rs823383
chr7 29658342 29658343 kgp1774533
chr7 29658413 29658414 kgp6629245
chr7 29659021 29659022 rs12113951
chr7 29661485 29661486 rs1641215
chr7 29663017 29663018 rs17158286
chr7 29663844 29663845 rs1035149
chr7 29665645 29665646 kgp7466768
chr7 29665645 29665646 rs1230047
chr7 29666243 29666244 kgp8849572
chr7 29666529 29666530 rs850013
chr7 29668590 29668591 rs850015
chr7 29668637 29668638 rs850016
chr7 29670182 29670183 kgp12531672
chr7 29673816 29673817 rs10277608
chr7 29675476 29675477 rs850026
chr7 29680842 29680843 kgp13397903
chr7 29682507 29682508 kgp13358588
chr7 29683002 29683003 kgp13559869
chr7 29684042 29684043 kgp13532652
chr7 29685424 29685425 rs1728635
chr7 29687057 29687058 kgp2443850
chr7 29687104 29687105 kgp13684633
chr7 29687193 29687194 kgp13486442
chr7 29687521 29687522 rs1728640
chr7 29687539 29687540 kgp9785202
chr7 29687591 29687592 kgp7662866
chr7 29688075 29688076 kgp13775014
chr7 29688759 29688760 kgp13295003
chr7 29688859 29688860 rs17150665
chr7 29690058 29690059 kgp10504355
chr7 29690488 29690489 kgp1275066
chr7 29690657 29690658 rs1728537
chr7 29691042 29691043 kgp13231783
chr7 29691082 29691083 rs1728538
chr7 29691212 29691213 rs1728539
chr7 29691437 29691438 rs17604090
chr7 29691460 29691461 kgp8683885
chr7 29691544 29691545 kgp10616482
chr7 29692000 29692001 rs1728541
chr7 29692300 29692301 rs1728542
chr7 29692484 29692485 kgp980197
chr7 29694229 29694230 kgp5723275
chr7 29698146 29698147 rs1728605
chr7 29705033 29705034 kgp7904006
chr7 29707486 29707487 rs4000290
chr7 29713465 29713466 kgp13661652
chr7 29716311 29716312 kgp1604358
chr7 29720724 29720725 kgp10127885
chr7 29721318 29721319 kgp13369052
chr7 29728694 29728695 kgp6622234
chr7 29737312 29737313 kgp1896815
chr7 29742014 29742015 rs850056
chr7 29742721 29742722 kgp9697624
chr7 29742737 29742738 kgp9677011
chr7 29745195 29745196 rs10234834
chr7 29747041 29747042 kgp13263820
chr7 29751458 29751459 rs850074
chr7 29765568 29765569 rs850080
chr7 29771596 29771597 rs850084
chr7 29772137 29772138 rs850086
chr7 29774867 29774868 kgp9950942
chr7 29778114 29778115 kgp13530497
chr7 29778250 29778251 rs1100626
chr7 29781532 29781533 kgp6033272
chr7 29781926 29781927 kgp2156021
chr7 29783712 29783713 kgp2564136
chr7 29783953 29783954 kgp6925563
chr7 29784510 29784511 kgp13460929
chr7 29787240 29787241 kgp12380154
chr7 29790691 29790692 kgp13310935
chr7 29791677 29791678 kgp3673078
chr7 29791747 29791748 rs741278
chr7 29791828 29791829 rs741279
chr7 29795024 29795025 rs850139
chr7 29796819 29796820 kgp1246364
chr7 29796920 29796921 kgp13578977
chr7 29797654 29797655 rs850145
chr7 29798036 29798037 kgp8506477
chr7 29798772 29798773 kgp5847119
chr7 29803407 29803408 kgp13773164
chr7 29804257 29804258 kgp13791004
chr7 29805166 29805167 kgp5228804
chr7 29805402 29805403 rs10253408
chr7 29805628 29805629 kgp1959916
chr7 29807813 29807814 kgp10145872
chr7 29809348 29809349 kgp6562719
chr7 29809439 29809440 rs10951246
chr7 29809568 29809569 rs11971710
chr7 29810015 29810016 kgp7320825
chr7 29810453 29810454 rs4719982
chr7 29814046 29814047 rs4722938
chr7 29814187 29814188 kgp8915128
chr7 29815481 29815482 kgp9744871
chr7 29815589 29815590 kgp9293055
chr7 29816648 29816649 kgp7593225
chr7 29817099 29817100 rs12532595
chr7 29817833 29817834 rs1861286
chr7 29817971 29817972 rs2041755
chr7 29822278 29822279 rs759376
chr7 29823673 29823674 kgp7430971
chr7 29832705 29832706 kgp6405153
chr7 29832850 29832851 kgp11427538
chr7 29833453 29833454 kgp7916238
chr7 29833586 29833587 rs10268000
chr7 29833840 29833841 rs10224984
chr7 29835429 29835430 rs10232672
chr7 29836478 29836479 kgp435177
chr7 29836612 29836613 rs10274061
chr7 29836716 29836717 rs6953643
chr7 29838022 29838023 kgp6956240
chr7 29838748 29838749 kgp3233758
chr7 29839544 29839545 kgp1516910
chr7 29842007 29842008 kgp8063234
chr7 29842429 29842430 kgp1430469
chr7 29842733 29842734 kgp7311835
chr7 29842927 29842928 kgp10893160
chr7 29843969 29843970 kgp7882578
chr7 29844136 29844137 kgp11609122
chr7 29844319 29844320 kgp980165
chr7 29844707 29844708 rs713493
chr7 29847342 29847343 kgp10769446
chr7 29849266 29849267 kgp13627703
chr7 29849892 29849893 kgp9662996
chr7 29849896 29849897 rs174917
chr7 29850788 29850789 rs10236126
chr7 29853083 29853084 kgp1316885
chr7 29854324 29854325 rs174923
chr7 29854683 29854684 rs174924
chr7 29860340 29860341 kgp10507927
chr7 29861776 29861777 kgp1018261
chr7 29863134 29863135 rs6979192
chr7 29864110 29864111 rs6462178
chr7 29865796 29865797 rs174928
chr7 29866450 29866451 kgp10928139
chr7 29866752 29866753 rs6971126
chr7 29867081 29867082 rs174929
chr7 29869203 29869204 rs174930
chr7 29869420 29869421 kgp2493992
chr7 29872394 29872395 kgp8593181
chr7 29874755 29874756 rs1548606
chr7 29874862 29874863 kgp10091260
chr7 29876671 29876672 rs10278201
chr7 29878541 29878542 rs13224111
chr7 29880529 29880530 rs174933
chr7 29880664 29880665 kgp7621207
chr7 29882181 29882182 kgp13467136
chr7 29882815 29882816 rs174935
chr7 29883078 29883079 kgp13407861
chr7 29884696 29884697 rs10252599
chr7 29886855 29886856 rs16875169
chr7 29886946 29886947 rs174945
chr7 29887611 29887612 rs174946
chr7 29887960 29887961 rs13438578
chr7 29888679 29888680 rs2107895
chr7 29889179 29889180 rs174947
chr7 29889232 29889233 rs174948
chr7 29890456 29890457 kgp13452583
chr7 29893422 29893423 rs9691880
chr7 29893502 29893503 kgp13404771
chr7 29894774 29894775 rs740142
chr7 29896607 29896608 kgp13236483
chr7 29897983 29897984 kgp960147
chr7 29898007 29898008 kgp2001330
chr7 29898357 29898358 kgp13244870
chr7 29899638 29899639 kgp7428080
chr7 29901357 29901358 kgp4282040
chr7 29901876 29901877 rs174951
chr7 29903045 29903046 kgp4523314
chr7 29904859 29904860 kgp2865901
chr7 29909283 29909284 rs10236764
chr7 29909780 29909781 rs174956
chr7 29910226 29910227 rs174957
chr7 29911138 29911139 kgp6324733
chr7 29913586 29913587 kgp3854422
chr7 29915592 29915593 kgp8046429
chr7 29916016 29916017 rs878901
chr7 29916584 29916585 rs10276961
chr7 29916617 29916618 rs1108402
chr7 29917384 29917385 rs917145
chr7 29920594 29920595 kgp9422289
chr7 29920966 29920967 rs174962
chr7 29921359 29921360 rs6979942
chr7 29921694 29921695 rs740144
chr7 29922629 29922630 kgp9165088
chr7 29923571 29923572 kgp2475273
chr7 29924220 29924221 kgp3979110
chr7 29924685 29924686 rs174966
chr7 29924947 29924948 kgp7546846
chr7 29929990 29929991 kgp10509027
chr7 29931510 29931511 kgp3910337
chr7 29931847 29931848 rs174986
chr7 29933677 29933678 kgp4519768
chr7 29934894 29934895 kgp4730609
chr7 29936631 29936632 rs10227569
chr7 29937970 29937971 rs13228538
chr7 29939293 29939294 kgp11745284
chr7 29939880 29939881 kgp2004381
chr7 29939988 29939989 rs2269982
chr7 29940033 29940034 rs2269981
chr7 29941983 29941984 rs4722957
chr7 29943207 29943208 rs7797769
chr7 29944061 29944062 kgp1979033
chr7 29944735 29944736 kgp8369236
chr7 29944868 29944869 rs10488082
chr7 29944925 29944926 rs10231810
chr7 29945281 29945282 rs12532093
chr7 29945500 29945501 kgp9545393
chr7 29953483 29953484 kgp13674472
chr7 29953765 29953766 rs2072176
chr7 29953912 29953913 rs2072175
chr7 29954136 29954137 kgp12036107
chr7 29954610 29954611 rs2057902
chr7 29955557 29955558 GA006254
chr7 29956378 29956379 kgp10712091
chr7 29959678 29959679 rs17158473
chr7 29960210 29960211 kgp2881748
chr7 29960245 29960246 kgp13318398
chr7 29960314 29960315 rs1049395
chr7 29960461 29960462 rs13834
chr7 29960518 29960519 kgp5296753
chr7 29960803 29960804 rs1049394
chr7 29960811 29960812 kgp5209564
chr7 29961297 29961298 kgp2941216
chr7 29961883 29961884 kgp3313563
chr7 29961938 29961939 kgp2669786
chr7 29962281 29962282 kgp1767910
chr7 29962426 29962427 rs11540586
chr7 29962585 29962586 kgp9100447
chr7 29962662 29962663 rs6958587
chr7 29962686 29962687 kgp13706644
chr7 29962933 29962934 rs6976789
chr7 29963081 29963082 kgp5617662
chr7 29963246 29963247 rs17158488
chr7 29963733 29963734 kgp13724091
chr7 29966293 29966294 kgp2883111
chr7 29966294 29966295 kgp13663558
chr7 29968764 29968765 kgp12497532
chr7 29969305 29969306 rs7796225
chr7 29969364 29969365 kgp10667636
chr7 29969991 29969992 kgp4999417
chr7 29980023 29980024 rs2107898
chr7 29980470 29980471 kgp12033557
chr7 29981779 29981780 rs929359
chr7 29983145 29983146 rs17158543
chr7 29991994 29991995 rs4722964
chr7 29993711 29993712 rs11763228
chr7 30002329 30002330 kgp23761844
chr7 30002607 30002608 rs1465327
chr7 30005124 30005125 kgp13424065
chr7 30009361 30009362 rs17158555
chr7 30011598 30011599 kgp139118
chr7 30012174 30012175 kgp7706169
chr7 30013279 30013280 kgp6257223
chr7 30013441 30013442 kgp13274958
chr7 30013607 30013608 kgp13519513
chr7 30013722 30013723 kgp2149419
chr7 30014067 30014068 rs11978244
chr7 30015445 30015446 kgp6895777
chr7 30016769 30016770 kgp6007814
chr7 30022474 30022475 kgp22740662
chr7 30023372 30023373 rs11978707
chr7 30030522 30030523 kgp7064265
chr7 30041341 30041342 kgp2499915
chr7 30044127 30044128 rs17158577
chr7 30053357 30053358 kgp13741441
chr7 30063047 30063048 rs17378820
chr7 30067625 30067626 rs10275475
chr7 30069406 30069407 rs10951256
chr7 30071441 30071442 kgp8440864
chr7 30072410 30072411 kgp7315722
chr7 30076673 30076674 rs11972691
chr7 30080732 30080733 rs17326013
chr7 30082009 30082010 rs17326055
chr7 30083020 30083021 rs10488084
chr7 30083140 30083141 rs11771252
chr7 30085578 30085579 rs10951258
chr7 30087380 30087381 rs10488085
chr7 30101682 30101683 kgp587307
chr7 30101715 30101716 rs17326411
chr7 30105959 30105960 rs11980046
chr7 30109008 30109009 rs3763448
chr7 30113705 30113706 kgp988812
chr7 30117416 30117417 rs10488086
chr7 30118507 30118508 rs1109208
chr7 30119000 30119001 kgp13618591
chr7 30119409 30119410 kgp4730561
chr7 30120129 30120130 kgp13409677
chr7 30121922 30121923 kgp6588297
chr7 30121948 30121949 kgp13416878
chr7 30122424 30122425 kgp6856951
chr7 30125923 30125924 rs17546537
chr7 30126895 30126896 rs6979239
chr7 30128902 30128903 rs11982167
chr7 30129124 30129125 rs11975522
chr7 30131288 30131289 rs11773644
chr7 30133201 30133202 rs7806238
chr7 30141434 30141435 rs10275279
chr7 30154690 30154691 rs11769513
chr7 30160883 30160884 rs11766670
chr7 30165895 30165896 rs17547116
chr7 30176843 30176844 rs6953680
chr7 30176859 30176860 kgp5686113
chr7 30177034 30177035 rs6973967
chr7 30177094 30177095 kgp3424740
chr7 30177277 30177278 rs6954379
chr7 30178168 30178169 kgp7458767
chr7 30179393 30179394 rs887883
chr7 30182443 30182444 rs997349
chr7 30182812 30182813 rs10488088
chr7 30187931 30187932 rs10268447
chr7 30188377 30188378 kgp2934323
chr7 30188625 30188626 kgp10327076
chr7 30188803 30188804 kgp9159708
chr7 30190850 30190851 kgp3591444
chr7 30190989 30190990 kgp13614123
chr7 30192726 30192727 rs957868
chr7 30192821 30192822 kgp13549029
chr7 30194316 30194317 rs7811155
chr7 30195057 30195058 rs7780166
chr7 30198258 30198259 rs1558579
chr7 30198898 30198899 kgp4450599
chr7 30198959 30198960 kgp9250570
chr7 30199626 30199627 kgp9248521
chr7 30199796 30199797 kgp3339029
chr7 30200287 30200288 kgp12096568
chr7 30200598 30200599 rs3750089
chr7 30201412 30201413 rs2110394
chr7 30201662 30201663 rs11156
chr7 30201751 30201752 kgp13778364
chr7 30201942 30201943 kgp13611474
chr7 30202835 30202836 rs7793699
chr7 30203421 30203422 rs11970903
chr7 30203490 30203491 kgp4905325
chr7 30205454 30205455 kgp10194874
chr7 30207401 30207402 kgp7179614
chr7 30211221 30211222 rs723654
chr7 30212894 30212895 kgp1205234
chr7 30213451 30213452 rs3823765
chr7 30214177 30214178 rs10224386
chr7 30214229 30214230 kgp3450207
chr7 30217115 30217116 kgp12441713
chr7 30217699 30217700 kgp9044147
chr7 30218979 30218980 rs1476940
chr7 30219134 30219135 kgp10522725
chr7 30220829 30220830 rs12701008
chr7 30221664 30221665 kgp6098221
chr7 30223433 30223434 kgp7504129
chr7 30223546 30223547 kgp2988443
chr7 30224151 30224152 kgp6370903
chr7 30224770 30224771 kgp492472
chr7 30225118 30225119 rs6462192
chr7 30230153 30230154 kgp5764304
chr7 30230780 30230781 rs10265841
chr7 30230869 30230870 kgp9017053
chr7 30233731 30233732 rs2192399
chr7 30237570 30237571 kgp13564995
chr7 30237608 30237609 kgp9602166
chr7 30239136 30239137 rs7808333
chr7 30240353 30240354 kgp11470868
chr7 30240642 30240643 kgp13443529
chr7 30243289 30243290 kgp2473187
chr7 30243356 30243357 rs12535035
chr7 30244286 30244287 rs17158705
chr7 30244912 30244913 kgp8127851
chr7 30245947 30245948 kgp2527732
chr7 30246815 30246816 rs6952067
chr7 30246909 30246910 kgp10036410
chr7 30248041 30248042 kgp9666294
chr7 30248962 30248963 kgp13404260
chr7 30250215 30250216 kgp13800494
chr7 30250517 30250518 kgp13609092
chr7 30250969 30250970 kgp13444392
chr7 30251253 30251254 rs10246865
chr7 30251541 30251542 rs10234417
chr7 30252091 30252092 kgp3163893
chr7 30252214 30252215 kgp9786329
chr7 30252636 30252637 rs17158715
chr7 30252677 30252678 kgp2155350
chr7 30255900 30255901 rs10251654
chr7 30256712 30256713 kgp13387627
chr7 30258921 30258922 rs6462195
chr7 30261031 30261032 rs10250748
chr7 30262954 30262955 kgp13665524
chr7 30266167 30266168 rs7783943
chr7 30270402 30270403 kgp3881922
chr7 30271287 30271288 kgp13604061
chr7 30272139 30272140 rs11972498
chr7 30276160 30276161 rs6462196
chr7 30276966 30276967 kgp610308
chr7 30277074 30277075 kgp13349755
chr7 30279189 30279190 kgp13463417
chr7 30280727 30280728 kgp999198
chr7 30280958 30280959 kgp10017646
chr7 30282166 30282167 kgp11679673
chr7 30284610 30284611 rs10247009
chr7 30286582 30286583 kgp8849098
chr7 30289081 30289082 rs2110392
chr7 30289897 30289898 kgp13458826
chr7 30292383 30292384 kgp10206499
chr7 30293691 30293692 rs17158763
chr7 30294622 30294623 kgp13515358
chr7 30299291 30299292 kgp10139041
chr7 30299644 30299645 rs6462197
chr7 30301903 30301904 kgp5564778
chr7 30303994 30303995 rs6964601
chr7 30305735 30305736 rs10231709
chr7 30309638 30309639 kgp8706135
chr7 30311054 30311055 kgp4497184
chr7 30318911 30318912 rs6961405
chr7 30320399 30320400 kgp12334838
chr7 30322340 30322341 rs6978012
chr7 30323135 30323136 rs11974236
chr7 30333355 30333356 kgp13365810
chr7 30344448 30344449 kgp2544554
chr7 30344955 30344956 rs6968097
chr7 30345684 30345685 kgp13661044
chr7 30347037 30347038 rs9638864
chr7 30350327 30350328 rs9639614
chr7 30358153 30358154 kgp13770897
chr7 30358934 30358935 rs11974787
chr7 30360831 30360832 rs6959139
chr7 30365309 30365310 rs6943601
chr7 30368540 30368541 rs7805248
chr7 30370050 30370051 rs6979671
chr7 30370785 30370786 rs11974360
chr7 30374857 30374858 kgp13451720
chr7 30375238 30375239 kgp13399912
chr7 30382346 30382347 kgp13450978
chr7 30382607 30382608 kgp13698688
chr7 30383356 30383357 rs17352862
chr7 30389405 30389406 rs7786134
chr7 30389864 30389865 rs17158885
chr7 30392421 30392422 rs11531494
chr7 30394887 30394888 rs42578
chr7 30396130 30396131 rs42579
chr7 30397027 30397028 kgp3459804
chr7 30398146 30398147 kgp11744817
chr7 30398410 30398411 kgp13321373
chr7 30399614 30399615 rs42584
chr7 30400760 30400761 rs42586
chr7 30402982 30402983 rs42590
chr7 30404787 30404788 kgp2540023
chr7 30405490 30405491 rs42592
chr7 30405690 30405691 rs42593
chr7 30406042 30406043 kgp13352642
chr7 30406470 30406471 rs42595
chr7 30406766 30406767 rs42596
chr7 30407444 30407445 rs42597
chr7 30408352 30408353 rs42599
chr7 30408845 30408846 rs42600
chr7 30409608 30409609 rs42601
chr7 30411161 30411162 kgp13652045
chr7 30412541 30412542 kgp13555946
chr7 30415101 30415102 rs17158939
chr7 30415513 30415514 kgp6046485
chr7 30415742 30415743 kgp4564681
chr7 30416941 30416942 rs6968943
chr7 30419852 30419853 rs6946944
chr7 30422395 30422396 rs7776608
chr7 30422568 30422569 kgp149077
chr7 30422976 30422977 kgp1807149
chr7 30423250 30423251 kgp13673114
chr7 30426778 30426779 kgp13269071
chr7 30428311 30428312 rs9639615
chr7 30429267 30429268 rs6947237
chr7 30429307 30429308 kgp2488468
chr7 30430210 30430211 kgp9600629
chr7 30430763 30430764 kgp6834603
chr7 30431704 30431705 kgp13459103
chr7 30435738 30435739 kgp9173832
chr7 30436718 30436719 kgp10812089
chr7 30438586 30438587 rs17158982
chr7 30440909 30440910 kgp12313544
chr7 30443214 30443215 kgp9895656
chr7 30443234 30443235 rs6956553
chr7 30443533 30443534 rs6942557
chr7 30444276 30444277 rs6961625
chr7 30447019 30447020 rs7782822
chr7 30449228 30449229 kgp2374164
chr7 30449693 30449694 kgp13310108
chr7 30450766 30450767 kgp13329173
chr7 30460791 30460792 kgp4539678
chr7 30462970 30462971 rs5743380
chr7 30464960 30464961 rs5743373
chr7 30465034 30465035 rs5743372
chr7 30465373 30465374 kgp9266544
chr7 30465423 30465424 kgp13581140
chr7 30465495 30465496 kgp9118069
chr7 30468183 30468184 rs5743369
chr7 30468215 30468216 kgp161137
chr7 30468377 30468378 kgp11336667
chr7 30469269 30469270 rs17159043
chr7 30470152 30470153 kgp3681275
chr7 30474567 30474568 kgp5173327
chr7 30478055 30478056 rs2970498
chr7 30478420 30478421 rs2970499
chr7 30485740 30485741 rs2907749
chr7 30489006 30489007 kgp6256937
chr7 30491310 30491311 rs2075821
chr7 30492141 30492142 kgp13231825
chr7 30492236 30492237 rs2075820
chr7 30492549 30492550 kgp8354322
chr7 30494621 30494622 rs2075819
chr7 30496381 30496382 kgp7244279
chr7 30498805 30498806 kgp13673131
chr7 30499574 30499575 rs2906766
chr7 30499826 30499827 kgp13317286
chr7 30501948 30501949 kgp13741418
chr7 30504159 30504160 kgp11797290
chr7 30504720 30504721 kgp7511350
chr7 30506643 30506644 rs2906773
chr7 30510533 30510534 rs2709803
chr7 30510852 30510853 rs2893375
chr7 30511550 30511551 rs2952802
chr7 30512029 30512030 rs4722988
chr7 30512770 30512771 rs2709800
chr7 30513158 30513159 rs932272
chr7 30513208 30513209 rs2970503
chr7 30514990 30514991 rs2256023
chr7 30515946 30515947 kgp13821207
chr7 30517649 30517650 kgp13473919
chr7 30519029 30519030 rs2736726
chr7 30524976 30524977 kgp13239037
chr7 30527944 30527945 kgp13710460
chr7 30529027 30529028 kgp11672619
chr7 30529410 30529411 rs10257280
chr7 30529956 30529957 rs2529445
chr7 30530871 30530872 rs6955931
chr7 30534221 30534222 kgp7334644
chr7 30535209 30535210 rs2529447
chr7 30536610 30536611 rs4270
chr7 30536626 30536627 kgp13350001
chr7 30536915 30536916 rs10278906
chr7 30537213 30537214 kgp6339041
chr7 30538650 30538651 rs38409
chr7 30539399 30539400 kgp8295652
chr7 30539582 30539583 kgp13821918
chr7 30540398 30540399 rs38410
chr7 30540481 30540482 kgp6162875
chr7 30541840 30541841 kgp3413815
chr7 30543763 30543764 rs4260
chr7 30544345 30544346 kgp8072741
chr7 30544359 30544360 rs38414
chr7 30544687 30544688 kgp11290519
chr7 30545262 30545263 rs38416
chr7 30545277 30545278 rs38417
chr7 30545753 30545754 kgp9478465
chr7 30549600 30549601 kgp10804190
chr7 30549883 30549884 rs38430
chr7 30553696 30553697 rs10268380
chr7 30554774 30554775 kgp13779735
chr7 30554996 30554997 rs38434
chr7 30557583 30557584 kgp4339944
chr7 30558166 30558167 kgp13801336
chr7 30559675 30559676 kgp5685958
chr7 30560345 30560346 kgp1588885
chr7 30561475 30561476 kgp13245283
chr7 30561522 30561523 kgp13643104
chr7 30570783 30570784 kgp11005291
chr7 30572741 30572742 rs11972425
chr7 30573397 30573398 kgp1407563
chr7 30573651 30573652 rs38452
chr7 30583634 30583635 rs38461
chr7 30583651 30583652 kgp12165273
chr7 30587074 30587075 kgp13242919
chr7 30588043 30588044 kgp13376150
chr7 30588090 30588091 rs38468
chr7 30588608 30588609 kgp11272051
chr7 30592762 30592763 kgp6410265
chr7 30592855 30592856 rs38471
chr7 30594148 30594149 kgp13548594
chr7 30595764 30595765 kgp13678030
chr7 30596149 30596150 kgp8600419
chr7 30596826 30596827 kgp13635418
chr7 30596999 30597000 kgp13610647
chr7 30600906 30600907 kgp13548019
chr7 30600953 30600954 rs38478
chr7 30602597 30602598 kgp5062840
chr7 30603339 30603340 kgp13786545
chr7 30603539 30603540 rs10234545
chr7 30603832 30603833 rs10278576
chr7 30603859 30603860 kgp10731364
chr7 30609438 30609439 kgp11706182
chr7 30616760 30616761 kgp10252313
chr7 30618564 30618565 kgp2308596
chr7 30625160 30625161 rs38494
chr7 30633575 30633576 kgp13523516
chr7 30634220 30634221 kgp13736996
chr7 30634320 30634321 kgp13460683
chr7 30634763 30634764 rs2072236
chr7 30637067 30637068 kgp13526559
chr7 30637904 30637905 kgp13398130
chr7 30638291 30638292 kgp9768046
chr7 30640354 30640355 kgp10546349
chr7 30641298 30641299 kgp12176420
chr7 30642033 30642034 kgp13447953
chr7 30643747 30643748 kgp1883053
chr7 30646435 30646436 kgp13656273
chr7 30648050 30648051 rs728539
chr7 30649211 30649212 kgp13583456
chr7 30655488 30655489 kgp5554377
chr7 30655541 30655542 rs11553502
chr7 30657267 30657268 kgp13385543
chr7 30657466 30657467 rs2527879
chr7 30660276 30660277 kgp13514745
chr7 30661647 30661648 rs2527880
chr7 30662173 30662174 rs17159291
chr7 30663213 30663214 kgp13826110
chr7 30665040 30665041 rs16875290
chr7 30668236 30668237 kgp13350434
chr7 30671540 30671541 kgp254648
chr7 30672750 30672751 rs2240400
chr7 30673400 30673401 kgp12167985
chr7 30674373 30674374 rs7791663
chr7 30683168 30683169 kgp568927
chr7 30683854 30683855 rs7778373
chr7 30693774 30693775 rs4722999
chr7 30695201 30695202 kgp3985799
chr7 30696189 30696190 rs2267710
chr7 30701595 30701596 kgp13490688
chr7 30707301 30707302 rs2240404
chr7 30707440 30707441 kgp13329547
chr7 30709474 30709475 rs2190242
chr7 30710723 30710724 kgp7501112
chr7 30711017 30711018 kgp12102439
chr7 30711960 30711961 rs2284216
chr7 30713607 30713608 kgp3620477
chr7 30714332 30714333 rs2284218
chr7 30716086 30716087 kgp1313745
chr7 30716642 30716643 rs2267716
chr7 30717042 30717043 rs2267717
chr7 30717060 30717061 kgp4285315
chr7 30718102 30718103 kgp8425323
chr7 30720869 30720870 kgp8741910
chr7 30723335 30723336 kgp2265900
chr7 30724658 30724659 kgp13354488
chr7 30725504 30725505 kgp3595648
chr7 30725700 30725701 rs4723002
chr7 30726958 30726959 rs255097
chr7 30727919 30727920 kgp7135491
chr7 30728451 30728452 kgp5266219
chr7 30729671 30729672 rs17159371
chr7 30730324 30730325 kgp11240615
chr7 30731174 30731175 kgp11908384
chr7 30731968 30731969 rs10271509
chr7 30731992 30731993 kgp7375190
chr7 30732106 30732107 kgp12360068
chr7 30733222 30733223 kgp10287830
chr7 30733254 30733255 rs255108
chr7 30734830 30734831 rs255110
chr7 30735322 30735323 kgp13731118
chr7 30737132 30737133 rs255112
chr7 30737760 30737761 kgp13573094
chr7 30737792 30737793 kgp13421659
chr7 30740551 30740552 kgp13458871
chr7 30742123 30742124 kgp1466513
chr7 30743010 30743011 rs255125
chr7 30745260 30745261 kgp6074533
chr7 30745535 30745536 kgp10902786
chr7 30746010 30746011 kgp6592332
chr7 30746383 30746384 kgp11400317
chr7 30747162 30747163 kgp2276927
chr7 30747579 30747580 kgp13613072
chr7 30748322 30748323 rs24003
chr7 30752026 30752027 rs7795928
chr7 30752540 30752541 rs255139
chr7 30752777 30752778 kgp13358695
chr7 30753058 30753059 kgp9608693
chr7 30755582 30755583 rs10267836
chr7 30759704 30759705 rs255149
chr7 30759775 30759776 rs11979875
chr7 30760899 30760900 kgp2591259
chr7 30761209 30761210 rs11974150
chr7 30761418 30761419 rs255151
chr7 30761851 30761852 rs255152
chr7 30762204 30762205 rs255153
chr7 30762892 30762893 kgp13350385
chr7 30763041 30763042 kgp11165598
chr7 30764502 30764503 rs255156
chr7 30767350 30767351 kgp3185960
chr7 30769507 30769508 rs255165
chr7 30769823 30769824 kgp9530879
chr7 30770308 30770309 kgp5052936
chr7 30771188 30771189 kgp9589360
chr7 30775852 30775853 kgp13587911
chr7 30775992 30775993 kgp13325981
chr7 30778246 30778247 kgp7467737
chr7 30778814 30778815 rs10239122
chr7 30779724 30779725 rs17159410
chr7 30780216 30780217 rs4723008
chr7 30780660 30780661 rs255173
chr7 30781678 30781679 kgp13307293
chr7 30782393 30782394 rs10270738
chr7 30782762 30782763 rs11771217
chr7 30783203 30783204 kgp4664350
chr7 30784424 30784425 kgp13364567
chr7 30784693 30784694 rs10279462
chr7 30784825 30784826 rs4645485
chr7 30784915 30784916 kgp1562845
chr7 30787797 30787798 rs6966354
chr7 30788777 30788778 rs4723009
chr7 30790977 30790978 kgp11844592
chr7 30791029 30791030 kgp13396165
chr7 30791188 30791189 kgp10309368
chr7 30791847 30791848 kgp3921950
chr7 30792539 30792540 kgp13577458
chr7 30793531 30793532 kgp13385189
chr7 30793784 30793785 rs2075006
chr7 30795145 30795146 kgp13404647
chr7 30795411 30795412 kgp13479347
chr7 30795418 30795419 kgp13753673
chr7 30795546 30795547 rs6970396
chr7 30795728 30795729 kgp13258471
chr7 30795840 30795841 kgp13646411
chr7 30796480 30796481 kgp13798063
chr7 30796529 30796530 rs1061644
chr7 30797212 30797213 kgp13801246
chr7 30798256 30798257 kgp4889133
chr7 30799780 30799781 kgp13240293
chr7 30800678 30800679 rs10227423
chr7 30801438 30801439 kgp8316640
chr7 30802993 30802994 kgp2033863
chr7 30803157 30803158 rs10265594
chr7 30803647 30803648 kgp8184302
chr7 30805594 30805595 rs7810199
chr7 30805810 30805811 kgp3547093
chr7 30805848 30805849 kgp5957671
chr7 30805919 30805920 kgp7255114
chr7 30806948 30806949 rs7780659
chr7 30807100 30807101 kgp1401887
chr7 30807388 30807389 kgp3895933
chr7 30807614 30807615 kgp5310719
chr7 30807670 30807671 rs10807853
chr7 30808068 30808069 kgp9750673
chr7 30809096 30809097 rs6958083
chr7 30809566 30809567 rs6962730
chr7 30810263 30810264 rs12670137
chr7 30811745 30811746 rs12666880
chr7 30812524 30812525 kgp287857
chr7 30813500 30813501 kgp957690
chr7 30814143 30814144 kgp5684871
chr7 30815716 30815717 kgp9694492
chr7 30817095 30817096 kgp8809783
chr7 30817581 30817582 kgp13249150
chr7 30819141 30819142 rs12701028
chr7 30819513 30819514 rs6949578
chr7 30820613 30820614 rs4723016
chr7 30821041 30821042 rs6956261
chr7 30822800 30822801 kgp4010800
chr7 30823757 30823758 rs2107551
chr7 30823920 30823921 rs10258780
chr7 30824317 30824318 kgp7859954
chr7 30825602 30825603 kgp13548017
chr7 30825761 30825762 rs9986953
chr7 30827745 30827746 kgp11482132
chr7 30828614 30828615 rs10272887
chr7 30829038 30829039 rs11768076
chr7 30831081 30831082 kgp3073581
chr7 30831081 30831082 rs12701034
chr7 30831087 30831088 kgp7907058
chr7 30831143 30831144 rs16875355
chr7 30831414 30831415 kgp3443617
chr7 30831691 30831692 rs12701035
chr7 30833914 30833915 kgp536723
chr7 30834831 30834832 kgp9224938
chr7 30835268 30835269 rs765508
chr7 30835566 30835567 rs2391919
chr7 30835878 30835879 rs739981
chr7 30836892 30836893 rs6946714
chr7 30837002 30837003 rs1017012
chr7 30837275 30837276 rs7781249
chr7 30838630 30838631 rs7790537
chr7 30842661 30842662 rs4723018
chr7 30842781 30842782 rs10250368
chr7 30845618 30845619 rs12701041
chr7 30851757 30851758 kgp13568551
chr7 30851886 30851887 kgp4353448
chr7 30851896 30851897 kgp2488696
chr7 30852267 30852268 kgp2938281
chr7 30852669 30852670 rs11981431
chr7 30857340 30857341 rs6960287
chr7 30858024 30858025 kgp13341710
chr7 30860217 30860218 rs10155856
chr7 30860704 30860705 rs2107552
chr7 30863295 30863296 rs7787573
chr7 30865129 30865130 kgp1815602
chr7 30865764 30865765 rs10243139
chr7 30865975 30865976 rs2040837
chr7 30868661 30868662 rs17159487
chr7 30868980 30868981 kgp1235939
chr7 30872102 30872103 kgp2486204
chr7 30875828 30875829 kgp10956325
chr7 30876122 30876123 rs10247874
chr7 30876641 30876642 rs10229281
chr7 30878388 30878389 kgp7111401
chr7 30881146 30881147 kgp6716464
chr7 30882179 30882180 kgp5193765
chr7 30883266 30883267 kgp11783385
chr7 30884272 30884273 rs6972154
chr7 30887781 30887782 rs1468313
chr7 30889050 30889051 kgp2408762
chr7 30889616 30889617 rs6957048
chr7 30890037 30890038 kgp1281196
chr7 30890159 30890160 kgp13652983
chr7 30890773 30890774 kgp8162010
chr7 30894228 30894229 rs10235270
chr7 30895009 30895010 rs7797330
chr7 30895773 30895774 kgp5548488
chr7 30896439 30896440 kgp7316629
chr7 30896832 30896833 rs4336510
chr7 30896896 30896897 kgp3360241
chr7 30899073 30899074 kgp4820276
chr7 30899701 30899702 rs7795447
chr7 30902313 30902314 kgp3276238
chr7 30904619 30904620 rs4134403
chr7 30905874 30905875 rs10247175
chr7 30906192 30906193 rs10277002
chr7 30909483 30909484 kgp3136395
chr7 30909625 30909626 kgp13302811
chr7 30910727 30910728 kgp7200656
chr7 30910887 30910888 kgp6185876
chr7 30911361 30911362 kgp13566040
chr7 30912006 30912007 rs3801324
chr7 30913358 30913359 rs739979
chr7 30913413 30913414 kgp7131947
chr7 30914144 30914145 rs10238355
chr7 30914407 30914408 rs7782896
chr7 30914834 30914835 rs7783861
chr7 30915261 30915262 kgp8945872
chr7 30915262 30915263 kgp6284069
chr7 30915477 30915478 rs12669187
chr7 30916283 30916284 rs12669292
chr7 30917116 30917117 kgp3646600
chr7 30917783 30917784 kgp6410336
chr7 30918362 30918363 rs2107550
chr7 30918984 30918985 kgp11436967
chr7 30922353 30922354 kgp704633
chr7 30924042 30924043 kgp13762331
chr7 30925549 30925550 kgp7491735
chr7 30926495 30926496 kgp9548524
chr7 30928267 30928268 rs10281903
chr7 30928932 30928933 kgp10869138
chr7 30929351 30929352 rs6462229
chr7 30929473 30929474 rs7805350
chr7 30931306 30931307 rs1203181
chr7 30931816 30931817 kgp13502187
chr7 30932525 30932526 rs10229128
chr7 30933452 30933453 kgp6044376
chr7 30934033 30934034 kgp13789906
chr7 30935030 30935031 kgp7642437
chr7 30935738 30935739 rs12666237
chr7 30935747 30935748 rs1465216
chr7 30935899 30935900 rs12112380
chr7 30937177 30937178 rs1000597
chr7 30937653 30937654 kgp13675781
chr7 30938166 30938167 rs1001733
chr7 30938712 30938713 kgp7217826
chr7 30947034 30947035 kgp10362082
chr7 30948690 30948691 kgp3384187
chr7 30949948 30949949 kgp838166
chr7 30950563 30950564 rs28362690
chr7 30952784 30952785 kgp11991481
chr7 30953048 30953049 kgp10102050
chr7 30954798 30954799 rs28362705
chr7 30955116 30955117 rs1859838
chr7 30955316 30955317 kgp5225445
chr7 30955366 30955367 rs4419722
chr7 30955670 30955671 rs28362710
chr7 30956222 30956223 rs10236571
chr7 30956450 30956451 rs2267719
chr7 30956488 30956489 kgp8277818
chr7 30956857 30956858 rs1004317
chr7 30957147 30957148 kgp5408318
chr7 30958785 30958786 rs10255904
chr7 30959001 30959002 rs17159702
chr7 30959169 30959170 rs28362727
chr7 30959483 30959484 rs765840
chr7 30963308 30963309 rs28362739
chr7 30963768 30963769 rs11537660
chr7 30963888 30963889 rs11537659
chr7 30964144 30964145 rs11537661
chr7 30966192 30966193 rs10226867
chr7 30966924 30966925 rs6944844
chr7 30967465 30967466 rs10271008
chr7 30969753 30969754 kgp8603051
chr7 30970073 30970074 kgp2835105
chr7 30970988 30970989 rs13222180
chr7 30971239 30971240 kgp8558876
chr7 30971794 30971795 rs10244884
chr7 30973032 30973033 kgp3122709
chr7 30973197 30973198 kgp3777621
chr7 30973426 30973427 kgp7291575
chr7 30974352 30974353 rs10238376
chr7 30975631 30975632 kgp2981328
chr7 30975980 30975981 kgp13614921
chr7 30976063 30976064 rs881499
chr7 30977441 30977442 rs4723025
chr7 30978729 30978730 kgp13685512
chr7 30979160 30979161 kgp13664788
chr7 30979505 30979506 kgp3053429
chr7 30980067 30980068 kgp1795587
chr7 30980160 30980161 kgp13446827
chr7 30980349 30980350 kgp13518219
chr7 30982438 30982439 kgp7569443
chr7 30983903 30983904 kgp11646435
chr7 30985575 30985576 rs10265249
chr7 30986622 30986623 kgp13690726
chr7 30988288 30988289 kgp11541938
chr7 30989505 30989506 rs4548071
chr7 30989576 30989577 rs4507663
chr7 30994910 30994911 rs4723034
chr7 30997062 30997063 kgp5596682
chr7 30997086 30997087 kgp10745783
chr7 30997629 30997630 kgp11790967
chr7 30999115 30999116 kgp4649730
chr7 30999378 30999379 kgp10190216
chr7 31000099 31000100 kgp9763041
chr7 31001859 31001860 rs2075585
chr7 31002274 31002275 kgp2931441
chr7 31002539 31002540 kgp1904692
chr7 31002824 31002825 kgp10396322
chr7 31003960 31003961 kgp5088025
chr7 31004593 31004594 kgp9648378
chr7 31005449 31005450 kgp4144964
chr7 31006941 31006942 rs2267723
chr7 31008003 31008004 rs10227405
chr7 31008685 31008686 rs4988496
chr7 31009575 31009576 rs4988498
chr7 31009591 31009592 kgp1880962
chr7 31009959 31009960 rs10278927
chr7 31011484 31011485 kgp8044946
chr7 31011676 31011677 rs740336
chr7 31012219 31012220 kgp3518556
chr7 31013010 31013011 kgp958017
chr7 31014448 31014449 kgp7982787
chr7 31015564 31015565 rs2741
chr7 31016017 31016018 kgp6279172
chr7 31017102 31017103 kgp1255481
chr7 31019005 31019006 kgp8918152
chr7 31019079 31019080 kgp10767253
chr7 31019304 31019305 rs6962369
chr7 31020350 31020351 kgp11976738
chr7 31020451 31020452 kgp12351368
chr7 31021461 31021462 rs12537375
chr7 31023107 31023108 kgp3234685
chr7 31024312 31024313 kgp11542213
chr7 31024425 31024426 kgp13605536
chr7 31026777 31026778 kgp11943572
chr7 31028632 31028633 kgp1764352
chr7 31030528 31030529 kgp13277630
chr7 31030832 31030833 rs10233541
chr7 31030858 31030859 kgp7215540
chr7 31033308 31033309 kgp5621386
chr7 31033754 31033755 kgp2656387
chr7 31035681 31035682 rs10224932
chr7 31036539 31036540 rs6942576
chr7 31037127 31037128 kgp10741409
chr7 31039736 31039737 rs7792595
chr7 31040480 31040481 rs13438779
chr7 31040962 31040963 rs10224073
chr7 31041810 31041811 kgp7313853
chr7 31043226 31043227 kgp10496121
chr7 31043515 31043516 kgp11858523
chr7 31043911 31043912 kgp1447296
chr7 31044645 31044646 rs10255835
chr7 31044680 31044681 rs6947652
chr7 31045038 31045039 kgp13360723
chr7 31046061 31046062 kgp5103984
chr7 31047870 31047871 rs6973634
chr7 31048113 31048114 kgp13755901
chr7 31048280 31048281 kgp1528927
chr7 31049950 31049951 rs6462246
chr7 31050195 31050196 kgp13826015
chr7 31050451 31050452 kgp2858936
chr7 31053058 31053059 kgp8021952
chr7 31053827 31053828 kgp13321104
chr7 31053862 31053863 kgp10084262
chr7 31055891 31055892 kgp1067137
chr7 31057250 31057251 kgp3771846
chr7 31057272 31057273 rs736557
chr7 31057566 31057567 rs733317
chr7 31058333 31058334 kgp13297275
chr7 31060208 31060209 kgp1730631
chr7 31061610 31061611 rs878014
chr7 31063938 31063939 kgp13361987
chr7 31066592 31066593 rs1894847
chr7 31067447 31067448 kgp4801653
chr7 31070365 31070366 rs12701049
chr7 31072385 31072386 kgp10542610
chr7 31072468 31072469 kgp1670025
chr7 31073802 31073803 rs6942498
chr7 31073829 31073830 kgp13689419
chr7 31074066 31074067 kgp13560764
chr7 31074213 31074214 rs10236961
chr7 31074355 31074356 kgp11270195
chr7 31075720 31075721 rs17159844
chr7 31078481 31078482 kgp7081394
chr7 31078541 31078542 kgp6686720
chr7 31078877 31078878 kgp3429188
chr7 31079350 31079351 kgp11542932
chr7 31080174 31080175 kgp8053553
chr7 31080228 31080229 kgp5131670
chr7 31081374 31081375 kgp5526553
chr7 31082150 31082151 kgp4013707
chr7 31082524 31082525 kgp8864843
chr7 31083283 31083284 kgp2401400
chr7 31084098 31084099 rs7784067
chr7 31085161 31085162 rs17159861
chr7 31085196 31085197 kgp1733404
chr7 31087800 31087801 kgp472136
chr7 31087847 31087848 kgp4202019
chr7 31087892 31087893 kgp12364339
chr7 31089446 31089447 rs12670991
chr7 31091188 31091189 kgp8082724
chr7 31091234 31091235 rs35413074
chr7 31093791 31093792 rs741051
chr7 31095770 31095771 kgp3679360
chr7 31096362 31096363 rs10241138
chr7 31097458 31097459 rs10226318
chr7 31100392 31100393 kgp4051435
chr7 31100435 31100436 kgp751614
chr7 31102965 31102966 kgp5021677
chr7 31102977 31102978 kgp10715053
chr7 31104563 31104564 kgp12095907
chr7 31104675 31104676 kgp13693200
chr7 31105947 31105948 rs1468687
chr7 31106798 31106799 kgp5548380
chr7 31107447 31107448 rs17723231
chr7 31108895 31108896 rs1006622
chr7 31110122 31110123 kgp5402941
chr7 31111281 31111282 kgp7613995
chr7 31111329 31111330 kgp6099911
chr7 31111415 31111416 kgp2687440
chr7 31111707 31111708 kgp12434976
chr7 31111786 31111787 kgp13548345
chr7 31114262 31114263 kgp5444873
chr7 31114479 31114480 kgp13617170
chr7 31114876 31114877 rs10268647
chr7 31115224 31115225 rs887703
chr7 31115722 31115723 kgp5439410
chr7 31116128 31116129 kgp3899650
chr7 31116167 31116168 rs12668955
chr7 31116265 31116266 rs2267727
chr7 31116303 31116304 kgp8689647
chr7 31118185 31118186 rs7804958
chr7 31119249 31119250 kgp11964043
chr7 31121500 31121501 kgp2989633
chr7 31121670 31121671 kgp10072015
chr7 31122541 31122542 rs1541516
chr7 31122629 31122630 rs2267730
chr7 31123090 31123091 kgp12087169
chr7 31128016 31128017 kgp4228748
chr7 31128736 31128737 rs10269014
chr7 31129319 31129320 kgp13684486
chr7 31129860 31129861 kgp4461689
chr7 31131352 31131353 rs11979764
chr7 31133044 31133045 kgp13686282
chr7 31134316 31134317 rs2267732
chr7 31135760 31135761 kgp3668325
chr7 31135799 31135800 kgp3632369
chr7 31136283 31136284 kgp7643057
chr7 31136609 31136610 rs2267737
chr7 31136823 31136824 rs2267738
chr7 31137002 31137003 rs2267740
chr7 31138200 31138201 rs2284224
chr7 31138387 31138388 kgp248768
chr7 31138502 31138503 rs2284225
chr7 31139064 31139065 kgp13409443
chr7 31139147 31139148 kgp5918152
chr7 31140138 31140139 kgp4926277
chr7 31140545 31140546 kgp1491368
chr7 31141087 31141088 kgp484512
chr7 31141417 31141418 rs2041568
chr7 31141533 31141534 rs7457988
chr7 31142480 31142481 kgp2101688
chr7 31143949 31143950 kgp12444141
chr7 31147760 31147761 rs4403321
chr7 31148278 31148279 rs1541518
chr7 31149139 31149140 rs4503014
chr7 31149150 31149151 kgp13453739
chr7 31149282 31149283 rs7793414
chr7 31151578 31151579 rs1008385
chr7 31151883 31151884 kgp13824960
chr7 31152577 31152578 kgp1840988
chr7 31153005 31153006 kgp6668452
chr7 31155346 31155347 kgp4751434
chr7 31155801 31155802 kgp3686655
chr7 31156995 31156996 kgp5283999
chr7 31157199 31157200 rs17159921
chr7 31157635 31157636 kgp10374517
chr7 31158280 31158281 rs4720028
chr7 31159189 31159190 kgp7715183
chr7 31160179 31160180 kgp5440273
chr7 31160308 31160309 kgp2474337
chr7 31160771 31160772 kgp5108481
chr7 31161158 31161159 rs10262271
chr7 31161252 31161253 rs7808175
chr7 31161944 31161945 rs1012440
chr7 31162799 31162800 rs12672673
chr7 31163002 31163003 kgp2392629
chr7 31163195 31163196 kgp1427827
chr7 31164234 31164235 kgp2652175
chr7 31164654 31164655 rs9792050
chr7 31165566 31165567 kgp11949916
chr7 31166675 31166676 rs6978940
chr7 31167274 31167275 kgp13451796
chr7 31168436 31168437 kgp1327561
chr7 31168642 31168643 kgp3015320
chr7 31169713 31169714 rs7809482
chr7 31171530 31171531 rs4723048
chr7 31174110 31174111 rs4723050
chr7 31175689 31175690 kgp8901071
chr7 31175963 31175964 rs7785534
chr7 31178748 31178749 rs4291168
chr7 31179653 31179654 kgp10684408
chr7 31181549 31181550 kgp10385494
chr7 31184812 31184813 kgp6673984
chr7 31190066 31190067 kgp7248125
chr7 31191377 31191378 kgp7082552
chr7 31191987 31191988 rs2041569
chr7 31192400 31192401 rs763769
chr7 31194505 31194506 kgp2002510
chr7 31195708 31195709 kgp1699483
chr7 31199266 31199267 rs2041570
chr7 31200073 31200074 kgp456631
chr7 31200288 31200289 kgp7841114
chr7 31200518 31200519 kgp13367179
chr7 31200761 31200762 rs17469030
chr7 31201047 31201048 kgp11671040
chr7 31202527 31202528 kgp10905995
chr7 31204502 31204503 rs6945601
chr7 31205454 31205455 rs10242648
chr7 31205760 31205761 rs7803859
chr7 31206203 31206204 kgp5984781
chr7 31206729 31206730 kgp4339182
chr7 31208245 31208246 kgp13803079
chr7 31208347 31208348 kgp7783653
chr7 31209018 31209019 rs6462251
chr7 31210600 31210601 kgp3966546
chr7 31211650 31211651 kgp1565046
chr7 31213560 31213561 rs7792372
chr7 31213646 31213647 rs7809542
chr7 31214495 31214496 kgp8004203
chr7 31215878 31215879 kgp4841848
chr7 31217809 31217810 rs10951282
chr7 31219837 31219838 kgp429053
chr7 31225126 31225127 rs11978742
chr7 31226410 31226411 kgp13405910
chr7 31228647 31228648 rs878445
chr7 31230343 31230344 rs6462256
chr7 31232660 31232661 kgp3661853
chr7 31233767 31233768 kgp13478967
chr7 31234625 31234626 kgp804213
chr7 31234874 31234875 rs6462260
chr7 31236188 31236189 rs4723062
chr7 31236934 31236935 rs10263689
chr7 31238060 31238061 rs6965587
chr7 31240821 31240822 rs177982
chr7 31242236 31242237 kgp10978722
chr7 31242469 31242470 kgp13591270
chr7 31243136 31243137 kgp13406410
chr7 31245329 31245330 kgp1512205
chr7 31245715 31245716 kgp1602379
chr7 31247911 31247912 rs177976
chr7 31248221 31248222 rs11972025
chr7 31248768 31248769 kgp5989820
chr7 31252791 31252792 kgp5218141
chr7 31253072 31253073 kgp9890698
chr7 31258032 31258033 kgp3688158
chr7 31259607 31259608 kgp8261793
chr7 31259774 31259775 rs1917023
chr7 31259993 31259994 rs177961
chr7 31260558 31260559 kgp13554904
chr7 31265619 31265620 rs2690859
chr7 31270668 31270669 kgp3730437
chr7 31271452 31271453 rs2536534
chr7 31273710 31273711 rs1011606
chr7 31273745 31273746 rs1011605
chr7 31276997 31276998 kgp2548828
chr7 31277760 31277761 rs2690851
chr7 31277896 31277897 kgp11563607
chr7 31282564 31282565 rs881947
chr7 31282571 31282572 rs940475
chr7 31284822 31284823 kgp13587474
chr7 31285010 31285011 rs17160023
chr7 31289681 31289682 kgp13740172
chr7 31290454 31290455 rs12701070
chr7 31290571 31290572 rs2159766
chr7 31291851 31291852 kgp6153105
chr7 31292899 31292900 rs960434
chr7 31294607 31294608 kgp13686541
chr7 31294787 31294788 kgp13660380
chr7 31296473 31296474 kgp4628141
chr7 31299813 31299814 rs2177553
chr7 31300778 31300779 rs2159765
chr7 31302122 31302123 kgp8530100
chr7 31302429 31302430 kgp2334320
chr7 31303178 31303179 rs2536523
chr7 31307584 31307585 rs2690884
chr7 31311321 31311322 kgp13700636
chr7 31313868 31313869 rs1917011
chr7 31319421 31319422 rs11762801
chr7 31325392 31325393 kgp4538153
chr7 31327299 31327300 rs2690870
chr7 31327491 31327492 kgp8519053
chr7 31328704 31328705 rs2690866
chr7 31328896 31328897 rs2690864
chr7 31329260 31329261 rs10266898
chr7 31329293 31329294 kgp8082956
chr7 31330003 31330004 kgp13625798
chr7 31330597 31330598 kgp3241540
chr7 31330637 31330638 rs17160048
chr7 31331380 31331381 rs7805619
chr7 31331922 31331923 kgp11507231
chr7 31333946 31333947 rs6950546
chr7 31334349 31334350 rs6951083
chr7 31335096 31335097 rs10246694
chr7 31335201 31335202 rs10276421
chr7 31335948 31335949 rs13245560
chr7 31336752 31336753 kgp13820881
chr7 31336841 31336842 kgp5144744
chr7 31337503 31337504 rs6942902
chr7 31338238 31338239 kgp13442565
chr7 31339217 31339218 kgp11632197
chr7 31343092 31343093 rs11761384
chr7 31344130 31344131 rs17160070
chr7 31344279 31344280 rs17472235
chr7 31344510 31344511 kgp22812030
chr7 31344594 31344595 rs1860795
chr7 31345606 31345607 rs17393964
chr7 31346072 31346073 rs10241207
chr7 31347586 31347587 kgp300844
chr7 31348147 31348148 kgp6067219
chr7 31348600 31348601 kgp5967682
chr7 31348946 31348947 rs1880337
chr7 31349137 31349138 rs1880336
chr7 31350543 31350544 kgp9071958
chr7 31351244 31351245 rs17160087
chr7 31351246 31351247 kgp4430030
chr7 31351339 31351340 kgp4849431
chr7 31351596 31351597 rs6951906
chr7 31353989 31353990 kgp396850
chr7 31354580 31354581 rs9648374
chr7 31354716 31354717 kgp39342
chr7 31358059 31358060 rs1558434
chr7 31358930 31358931 kgp13265295
chr7 31360885 31360886 kgp11580108
chr7 31360971 31360972 kgp2228101
chr7 31361611 31361612 rs10278661
chr7 31361751 31361752 kgp7311950
chr7 31363692 31363693 kgp181864
chr7 31363796 31363797 kgp5191020
chr7 31365757 31365758 rs6462270
chr7 31371415 31371416 rs10951290
chr7 31376786 31376787 kgp2356604
chr7 31377368 31377369 kgp1039767
chr7 31377368 31377369 rs10238918
chr7 31378932 31378933 kgp3463701
chr7 31379789 31379790 kgp1145949
chr7 31380629 31380630 rs2233402
chr7 31380816 31380817 rs2233401
chr7 31380893 31380894 rs2233398
chr7 31380967 31380968 kgp8386590
chr7 31382503 31382504 rs2191888
chr7 31385003 31385004 kgp7849941
chr7 31389632 31389633 rs6966110
chr7 31389725 31389726 kgp13586069
chr7 31397229 31397230 kgp2782128
chr7 31398679 31398680 kgp6791251
chr7 31399332 31399333 rs7801993
chr7 31403207 31403208 kgp4147131
chr7 31403481 31403482 kgp13264033
chr7 31403890 31403891 kgp9000966
chr7 31404707 31404708 kgp213729
chr7 31405361 31405362 kgp6073403
chr7 31406677 31406678 kgp12307802
chr7 31407480 31407481 kgp9679519
chr7 31407900 31407901 rs10265343
chr7 31410315 31410316 kgp13607816
chr7 31411764 31411765 rs12112223
chr7 31412770 31412771 rs7801471
chr7 31413302 31413303 rs1006229
chr7 31415254 31415255 kgp4208001
chr7 31415730 31415731 rs12701079
chr7 31416547 31416548 rs6462272
chr7 31419217 31419218 kgp4354512
chr7 31419265 31419266 rs17395568
chr7 31420079 31420080 kgp10400589
chr7 31422323 31422324 rs12113029
chr7 31422324 31422325 kgp3355064
chr7 31422339 31422340 kgp13626288
chr7 31422666 31422667 rs12113762
chr7 31422836 31422837 kgp11756641
chr7 31424706 31424707 kgp6312526
chr7 31425682 31425683 kgp3844143
chr7 31434692 31434693 kgp4350802
chr7 31435743 31435744 rs17160114
chr7 31436859 31436860 kgp4433485
chr7 31438100 31438101 kgp5242780
chr7 31438371 31438372 rs11980453
chr7 31438609 31438610 rs7780365
chr7 31438735 31438736 kgp13569272
chr7 31439742 31439743 kgp4684019
chr7 31440483 31440484 kgp8896350
chr7 31440889 31440890 kgp2019501
chr7 31441765 31441766 kgp1153736
chr7 31445412 31445413 kgp5246675
chr7 31445814 31445815 rs17160130
chr7 31446013 31446014 kgp3798566
chr7 31449204 31449205 kgp4910792
chr7 31450646 31450647 kgp10152340
chr7 31452355 31452356 rs12671007
chr7 31454297 31454298 kgp2872894
chr7 31454563 31454564 rs2108308
chr7 31454646 31454647 rs10951292
chr7 31457220 31457221 rs218153
chr7 31458771 31458772 rs17474907
chr7 31461563 31461564 rs6957557
chr7 31462569 31462570 kgp6946953
chr7 31462913 31462914 rs2190442
chr7 31464031 31464032 rs6462276
chr7 31465742 31465743 rs11983505
chr7 31466376 31466377 rs218151
chr7 31466620 31466621 kgp4470288
chr7 31466850 31466851 kgp4654910
chr7 31467930 31467931 kgp4796075
chr7 31467954 31467955 rs218149
chr7 31468305 31468306 rs218148
chr7 31469228 31469229 kgp1857355
chr7 31469781 31469782 kgp11937427
chr7 31469862 31469863 kgp9093310
chr7 31470469 31470470 kgp3675765
chr7 31470908 31470909 rs218142
chr7 31471204 31471205 rs218141
chr7 31471492 31471493 kgp10863559
chr7 31472172 31472173 kgp13822584
chr7 31473899 31473900 kgp1187196
chr7 31474024 31474025 rs218134
chr7 31477281 31477282 kgp7993200
chr7 31477368 31477369 kgp10782277
chr7 31479656 31479657 kgp43558
chr7 31480331 31480332 rs218122
chr7 31480723 31480724 kgp4564074
chr7 31481501 31481502 kgp13381378
chr7 31482532 31482533 rs17160152
chr7 31484130 31484131 kgp10038861
chr7 31484586 31484587 rs218113
chr7 31486547 31486548 rs218112
chr7 31487536 31487537 kgp6400181
chr7 31489259 31489260 kgp893799
chr7 31492216 31492217 kgp11724972
chr7 31492412 31492413 kgp13543287
chr7 31492585 31492586 kgp13666404
chr7 31492623 31492624 rs218106
chr7 31492707 31492708 rs218105
chr7 31492911 31492912 rs6943112
chr7 31493380 31493381 kgp13282990
chr7 31494323 31494324 kgp2135804
chr7 31494503 31494504 kgp13550107
chr7 31495168 31495169 kgp9211671
chr7 31496016 31496017 kgp13378430
chr7 31497219 31497220 rs218098
chr7 31497236 31497237 rs218097
chr7 31500578 31500579 rs218094
chr7 31500883 31500884 rs218093
chr7 31501173 31501174 rs17160175
chr7 31504215 31504216 kgp3076236
chr7 31504968 31504969 rs218092
chr7 31512151 31512152 rs11773530
chr7 31512871 31512872 rs11764304
chr7 31514850 31514851 kgp10269550
chr7 31516863 31516864 kgp13573666
chr7 31517389 31517390 rs7794213
chr7 31517578 31517579 kgp13494325
chr7 31517897 31517898 kgp9764691
chr7 31518966 31518967 rs10228946
chr7 31519480 31519481 kgp9072152
chr7 31520146 31520147 rs740046
chr7 31520799 31520800 kgp10342793
chr7 31521086 31521087 kgp6249961
chr7 31522091 31522092 rs4720038
chr7 31522675 31522676 rs4401747
chr7 31522992 31522993 rs7788263
chr7 31526528 31526529 rs16875548
chr7 31526540 31526541 kgp11167058
chr7 31526823 31526824 rs11763989
chr7 31527059 31527060 kgp11075362
chr7 31528808 31528809 kgp8991425
chr7 31532940 31532941 rs9648034
chr7 31533783 31533784 rs882460
chr7 31534105 31534106 kgp622140
chr7 31537509 31537510 rs11773035
chr7 31539956 31539957 rs10487725
chr7 31540009 31540010 kgp1403470
chr7 31551555 31551556 rs719435
chr7 31551683 31551684 kgp9995892
chr7 31554131 31554132 kgp13705683
chr7 31555489 31555490 rs17398485
chr7 31556450 31556451 kgp11216016
chr7 31562113 31562114 rs217164
chr7 31563700 31563701 rs217166
chr7 31566215 31566216 rs7791689
chr7 31567905 31567906 rs2191336
chr7 31569546 31569547 rs12701110
chr7 31570325 31570326 rs2191340
chr7 31572283 31572284 rs10487729
chr7 31573900 31573901 rs10229918
chr7 31580625 31580626 rs10252105
chr7 31581103 31581104 rs4720043
chr7 31583230 31583231 kgp11479444
chr7 31584121 31584122 rs719967
chr7 31584179 31584180 kgp7934075
chr7 31587617 31587618 rs10243603
chr7 31588496 31588497 rs17160249
chr7 31593786 31593787 kgp4132679
chr7 31594165 31594166 kgp3075591
chr7 31594507 31594508 rs2286711
chr7 31602423 31602424 rs1990377
chr7 31602952 31602953 kgp12264009
chr7 31604092 31604093 kgp6342454
chr7 31604189 31604190 kgp10848425
chr7 31607133 31607134 rs17160267
chr7 31608494 31608495 rs4720044
chr7 31609316 31609317 kgp5907009
chr7 31611521 31611522 rs2041364
chr7 31611757 31611758 kgp12145186
chr7 31612839 31612840 kgp12091485
chr7 31615653 31615654 rs6963296
chr7 31617732 31617733 rs6945679
chr7 31618007 31618008 kgp4314149
chr7 31618536 31618537 rs13223681
chr7 31619498 31619499 kgp13382952
chr7 31621265 31621266 rs12701121
chr7 31623745 31623746 rs1014137
chr7 31629682 31629683 rs1610058
chr7 31631593 31631594 rs10274825
chr7 31633270 31633271 rs12701126
chr7 31635010 31635011 rs16875585
chr7 31637641 31637642 kgp13609621
chr7 31640285 31640286 rs6949643
chr7 31644946 31644947 kgp1113599
chr7 31645213 31645214 kgp13687346
chr7 31646037 31646038 rs2109395
chr7 31646994 31646995 rs39737
chr7 31648037 31648038 kgp4547016
chr7 31651809 31651810 kgp5976045
chr7 31652327 31652328 rs38332
chr7 31652905 31652906 kgp5965117
chr7 31653021 31653022 kgp13791103
chr7 31653624 31653625 rs763485
chr7 31654172 31654173 kgp3992759
chr7 31656278 31656279 kgp13716027
chr7 31656409 31656410 kgp22765608
chr7 31656557 31656558 kgp6467337
chr7 31657502 31657503 kgp13359897
chr7 31657633 31657634 kgp7566506
chr7 31658727 31658728 rs887463
chr7 31665799 31665800 rs1003405
chr7 31666511 31666512 kgp9381932
chr7 31667683 31667684 rs8180867
chr7 31667928 31667929 rs10262468
chr7 31670530 31670531 rs6462290
chr7 31671062 31671063 rs38375
chr7 31671156 31671157 kgp2754276
chr7 31671546 31671547 kgp10843946
chr7 31671630 31671631 rs38377
chr7 31671740 31671741 kgp13403841
chr7 31672336 31672337 kgp13265345
chr7 31673194 31673195 kgp13289980
chr7 31678859 31678860 kgp11886616
chr7 31680027 31680028 kgp4400312
chr7 31680242 31680243 kgp123988
chr7 31681562 31681563 rs2041369
chr7 31681764 31681765 kgp11083777
chr7 31682452 31682453 rs4141001
chr7 31683409 31683410 rs10247620
chr7 31684367 31684368 kgp13505991
chr7 31685908 31685909 rs27327
chr7 31688652 31688653 kgp13607093
chr7 31689663 31689664 kgp13349391
chr7 31690080 31690081 kgp13475418
chr7 31690830 31690831 kgp13530440
chr7 31691696 31691697 rs3735424
chr7 31692664 31692665 kgp13590399
chr7 31692969 31692970 kgp8480271
chr7 31695243 31695244 rs1860540
chr7 31695610 31695611 kgp1789418
chr7 31702680 31702681 rs1990372
chr7 31703811 31703812 rs17160366
chr7 31704233 31704234 kgp13580402
chr7 31705174 31705175 kgp12313137
chr7 31706510 31706511 kgp13411551
chr7 31708501 31708502 kgp13768503
chr7 31716151 31716152 kgp13325029
chr7 31719568 31719569 rs10258296
chr7 31720055 31720056 rs1544573
chr7 31720474 31720475 rs10262373
chr7 31723147 31723148 kgp7860370
chr7 31723654 31723655 kgp8678200
chr7 31725976 31725977 rs34156
chr7 31726464 31726465 rs34158
chr7 31726583 31726584 kgp8514461
chr7 31727748 31727749 rs34161
chr7 31727881 31727882 kgp13517508
chr7 31728179 31728180 kgp11621334
chr7 31728979 31728980 rs6953623
chr7 31730047 31730048 kgp1560038
chr7 31730775 31730776 kgp5538047
chr7 31730799 31730800 rs2284227
chr7 31731365 31731366 kgp10814352
chr7 31732088 31732089 kgp6232288
chr7 31734853 31734854 rs17160429
chr7 31735296 31735297 rs34174
chr7 31737124 31737125 rs17160432
chr7 31739630 31739631 rs6945608
chr7 31744813 31744814 rs34182
chr7 31746264 31746265 kgp13739532
chr7 31747354 31747355 kgp13399352
chr7 31747752 31747753 kgp13608041
chr7 31747855 31747856 kgp13285871
chr7 31748033 31748034 kgp1726780
chr7 31750292 31750293 kgp635461
chr7 31751393 31751394 rs11984252
chr7 31755669 31755670 rs34198
chr7 31756361 31756362 rs2159688
chr7 31757468 31757469 kgp3878944
chr7 31757919 31757920 kgp13315386
chr7 31761097 31761098 rs34202
chr7 31762126 31762127 kgp8297832
chr7 31763150 31763151 rs34203
chr7 31763574 31763575 kgp13360271
chr7 31768379 31768380 kgp13785787
chr7 31768672 31768673 rs12532450
chr7 31769265 31769266 kgp13448582
chr7 31772383 31772384 rs10247756
chr7 31773079 31773080 kgp6122900
chr7 31773691 31773692 kgp4748955
chr7 31779144 31779145 rs10254520
chr7 31779935 31779936 kgp8313480
chr7 31780054 31780055 kgp6484945
chr7 31783399 31783400 kgp13281653
chr7 31785651 31785652 kgp13709534
chr7 31785828 31785829 kgp7115131
chr7 31786848 31786849 rs7795363
chr7 31786864 31786865 kgp8270627
chr7 31787531 31787532 rs1548828
chr7 31787557 31787558 kgp4093188
chr7 31787988 31787989 kgp9164957
chr7 31788222 31788223 rs12533479
chr7 31789185 31789186 kgp9869225
chr7 31790214 31790215 kgp8807120
chr7 31790293 31790294 rs9639635
chr7 31791964 31791965 kgp4042030
chr7 31793529 31793530 rs7811165
chr7 31793798 31793799 kgp4255083
chr7 31794739 31794740 rs10239671
chr7 31794780 31794781 kgp2061291
chr7 31794955 31794956 rs10240123
chr7 31795154 31795155 rs917749
chr7 31795167 31795168 rs917750
chr7 31795855 31795856 rs6952967
chr7 31796126 31796127 kgp4004441
chr7 31796958 31796959 kgp2414605
chr7 31798501 31798502 rs11973166
chr7 31799306 31799307 rs758938
chr7 31799662 31799663 kgp36165
chr7 31800877 31800878 kgp9871730
chr7 31803081 31803082 kgp3620165
chr7 31805263 31805264 kgp5497738
chr7 31806796 31806797 rs1978268
chr7 31807911 31807912 kgp5148220
chr7 31808338 31808339 rs4723102
chr7 31809199 31809200 kgp11278512
chr7 31811258 31811259 kgp10781051
chr7 31812262 31812263 rs10275897
chr7 31812274 31812275 kgp7657872
chr7 31812324 31812325 rs12155061
chr7 31812760 31812761 rs28688395
chr7 31812835 31812836 rs11980485
chr7 31813465 31813466 rs6947357
chr7 31813623 31813624 rs6947644
chr7 31814501 31814502 kgp3666764
chr7 31814735 31814736 kgp10255367
chr7 31815574 31815575 rs10951303
chr7 31816114 31816115 kgp10217830
chr7 31816455 31816456 rs6462302
chr7 31816927 31816928 rs17160536
chr7 31819087 31819088 rs10951304
chr7 31820037 31820038 kgp9180017
chr7 31820106 31820107 kgp4666112
chr7 31821297 31821298 kgp4396192
chr7 31821427 31821428 rs7459335
chr7 31821609 31821610 kgp2084780
chr7 31821768 31821769 rs2058411
chr7 31821893 31821894 kgp8066852
chr7 31822166 31822167 kgp8441023
chr7 31822371 31822372 kgp8245476
chr7 31823916 31823917 kgp7861280
chr7 31824050 31824051 kgp11981238
chr7 31825275 31825276 rs17160544
chr7 31825366 31825367 rs11772988
chr7 31827179 31827180 rs917754
chr7 31827949 31827950 kgp9774994
chr7 31829094 31829095 rs2072423
chr7 31829211 31829212 kgp485440
chr7 31830094 31830095 rs982857
chr7 31830246 31830247 kgp4336921
chr7 31830456 31830457 rs6961779
chr7 31831800 31831801 kgp6226054
chr7 31833170 31833171 kgp3904455
chr7 31833466 31833467 kgp5807865
chr7 31834750 31834751 rs3807626
chr7 31839326 31839327 rs3807621
chr7 31841680 31841681 kgp5896550
chr7 31843869 31843870 kgp7902260
chr7 31844139 31844140 rs1117825
chr7 31848705 31848706 rs3213709
chr7 31848762 31848763 kgp1231723
chr7 31849402 31849403 rs6951050
chr7 31849860 31849861 kgp7458969
chr7 31851036 31851037 rs1035027
chr7 31851776 31851777 kgp11675657
chr7 31852032 31852033 kgp11980534
chr7 31852984 31852985 kgp10060877
chr7 31854240 31854241 rs7787057
chr7 31854658 31854659 rs7791212
chr7 31854729 31854730 kgp13639075
chr7 31855291 31855292 kgp4164722
chr7 31855419 31855420 kgp988708
chr7 31855568 31855569 rs2302450
chr7 31855577 31855578 rs1860790
chr7 31856069 31856070 rs10951305
chr7 31856552 31856553 rs7810284
chr7 31856975 31856976 kgp13786339
chr7 31858067 31858068 kgp5659829
chr7 31861833 31861834 rs10226190
chr7 31863096 31863097 kgp8817400
chr7 31865694 31865695 rs13238408
chr7 31866299 31866300 kgp13747317
chr7 31866892 31866893 kgp8477817
chr7 31867049 31867050 rs1035028
chr7 31868063 31868064 rs17160591
chr7 31868612 31868613 rs4723103
chr7 31869224 31869225 rs10951306
chr7 31869407 31869408 rs3801352
chr7 31871487 31871488 kgp13417429
chr7 31874874 31874875 rs12701142
chr7 31876765 31876766 rs2270218
chr7 31877260 31877261 rs2270219
chr7 31880215 31880216 kgp7777518
chr7 31884120 31884121 rs12701145
chr7 31884498 31884499 kgp8667838
chr7 31886571 31886572 rs10951310
chr7 31888410 31888411 kgp12536459
chr7 31888647 31888648 rs7803484
chr7 31889343 31889344 rs764770
chr7 31889831 31889832 rs917755
chr7 31889947 31889948 kgp13376851
chr7 31889968 31889969 kgp10717941
chr7 31891441 31891442 kgp1673957
chr7 31891597 31891598 rs10487734
chr7 31892836 31892837 kgp12154424
chr7 31892955 31892956 rs3801344
chr7 31893315 31893316 kgp7787752
chr7 31896108 31896109 kgp381023
chr7 31897145 31897146 rs12701151
chr7 31897240 31897241 rs1016412
chr7 31899653 31899654 rs4723104
chr7 31899930 31899931 kgp10253041
chr7 31902702 31902703 rs3922299
chr7 31903345 31903346 rs10265932
chr7 31904026 31904027 rs2270221
chr7 31904342 31904343 kgp4145210
chr7 31905614 31905615 kgp9621177
chr7 31907367 31907368 kgp3257463
chr7 31912197 31912198 kgp13270462
chr7 31912382 31912383 rs2191869
chr7 31912486 31912487 kgp490147
chr7 31912792 31912793 rs2302451
chr7 31913333 31913334 kgp13679672
chr7 31913502 31913503 kgp13333944
chr7 31914742 31914743 kgp13430538
chr7 31915052 31915053 kgp1850843
chr7 31918878 31918879 rs1860786
chr7 31918916 31918917 rs1860787
chr7 31919753 31919754 rs3779243
chr7 31919903 31919904 kgp10407191
chr7 31922901 31922902 rs1860788
chr7 31923086 31923087 kgp5159817
chr7 31923671 31923672 kgp13236156
chr7 31925815 31925816 kgp10123687
chr7 31926170 31926171 kgp13236712
chr7 31930115 31930116 rs7789267
chr7 31932976 31932977 kgp6148581
chr7 31933964 31933965 rs7808892
chr7 31934217 31934218 kgp4689453
chr7 31934480 31934481 rs10252546
chr7 31936703 31936704 kgp13375608
chr7 31936713 31936714 kgp13716329
chr7 31939380 31939381 rs729804
chr7 31939497 31939498 kgp3865039
chr7 31943083 31943084 kgp6023247
chr7 31943753 31943754 rs12701156
chr7 31945131 31945132 kgp13424707
chr7 31945286 31945287 kgp2655673
chr7 31946110 31946111 kgp6714961
chr7 31946682 31946683 kgp4320466
chr7 31946836 31946837 rs7785412
chr7 31948552 31948553 kgp1859326
chr7 31948967 31948968 kgp13687680
chr7 31949762 31949763 rs13223209
chr7 31953288 31953289 rs10225593
chr7 31953399 31953400 kgp6653901
chr7 31956216 31956217 rs6962770
chr7 31956466 31956467 kgp2128865
chr7 31957549 31957550 rs10266620
chr7 31957999 31958000 rs10237722
chr7 31958013 31958014 kgp5151903
chr7 31959136 31959137 rs17160702
chr7 31964535 31964536 rs7796483
chr7 31965002 31965003 rs4723113
chr7 31965968 31965969 rs12216600
chr7 31973973 31973974 rs11770536
chr7 31974419 31974420 kgp2570738
chr7 31974675 31974676 kgp3626698
chr7 31974735 31974736 kgp3911094
chr7 31980599 31980600 kgp1458981
chr7 31980708 31980709 kgp10615669
chr7 31981662 31981663 kgp8056213
chr7 31981712 31981713 rs6462315
chr7 31983927 31983928 kgp8386575
chr7 31984076 31984077 kgp10907963
chr7 31986722 31986723 rs7792024
chr7 31987752 31987753 kgp2445918
chr7 31989312 31989313 kgp6263891
chr7 31989358 31989359 kgp2362254
chr7 31992172 31992173 kgp7280953
chr7 31992225 31992226 kgp9284603
chr7 31993823 31993824 kgp6337968
chr7 31996148 31996149 kgp9734121
chr7 31996737 31996738 kgp11878936
chr7 31998089 31998090 kgp1939101
chr7 31999242 31999243 kgp13643570
chr7 31999346 31999347 kgp10476074
chr7 32000874 32000875 kgp847964
chr7 32001657 32001658 rs6952633
chr7 32002048 32002049 kgp13594731
chr7 32003222 32003223 kgp10563032
chr7 32003642 32003643 kgp13382815
chr7 32009913 32009914 rs6462318
chr7 32009926 32009927 rs6961368
chr7 32012527 32012528 kgp13773805
chr7 32012592 32012593 rs7790003
chr7 32013159 32013160 rs6957598
chr7 32013822 32013823 rs2192386
chr7 32014928 32014929 kgp6696801
chr7 32015537 32015538 kgp2392839
chr7 32015750 32015751 kgp13651562
chr7 32016538 32016539 rs6949456
chr7 32017492 32017493 kgp8005552
chr7 32018675 32018676 rs12701165
chr7 32019384 32019385 rs2192388
chr7 32019810 32019811 kgp13697489
chr7 32020156 32020157 kgp4965771
chr7 32021587 32021588 kgp9489237
chr7 32022972 32022973 rs6944406
chr7 32024230 32024231 rs998413
chr7 32024291 32024292 rs998414
chr7 32024680 32024681 rs11975926
chr7 32025542 32025543 rs10951313
chr7 32026792 32026793 rs17160741
chr7 32028024 32028025 rs995267
chr7 32029407 32029408 kgp2793739
chr7 32030183 32030184 rs6954242
chr7 32030879 32030880 rs2392015
chr7 32031509 32031510 rs17160757
chr7 32033291 32033292 kgp794015
chr7 32033737 32033738 rs6462320
chr7 32034326 32034327 kgp5569594
chr7 32034798 32034799 rs4723120
chr7 32035279 32035280 kgp8622538
chr7 32035455 32035456 rs17336016
chr7 32036753 32036754 kgp13242882
chr7 32037233 32037234 rs7796232
chr7 32037356 32037357 rs13306873
chr7 32038064 32038065 kgp2801489
chr7 32038103 32038104 rs6968484
chr7 32038273 32038274 rs12154278
chr7 32040978 32040979 kgp8477298
chr7 32041947 32041948 rs2058543
chr7 32042963 32042964 rs2058544
chr7 32043195 32043196 rs2058545
chr7 32043451 32043452 kgp8740537
chr7 32044029 32044030 rs10251809
chr7 32044611 32044612 rs7783129
chr7 32048170 32048171 rs17160788
chr7 32048886 32048887 kgp13244509
chr7 32049061 32049062 kgp13498992
chr7 32053710 32053711 rs7783322
chr7 32055629 32055630 kgp6135923
chr7 32057790 32057791 rs30556
chr7 32058782 32058783 kgp5371343
chr7 32059324 32059325 kgp4740664
chr7 32061807 32061808 kgp9493581
chr7 32061965 32061966 rs2214782
chr7 32062810 32062811 kgp1130985
chr7 32064491 32064492 kgp6059495
chr7 32065811 32065812 kgp13619241
chr7 32066090 32066091 kgp9313942
chr7 32067364 32067365 kgp13497531
chr7 32067911 32067912 rs12216602
chr7 32068770 32068771 rs30565
chr7 32069639 32069640 rs30567
chr7 32073075 32073076 kgp13566228
chr7 32073837 32073838 rs1557976
chr7 32073855 32073856 kgp1558083
chr7 32075848 32075849 rs30571
chr7 32080530 32080531 rs30574
chr7 32080690 32080691 kgp13547625
chr7 32081164 32081165 rs10259038
chr7 32082071 32082072 kgp8790152
chr7 32082197 32082198 rs1024536
chr7 32082305 32082306 kgp1312464
chr7 32083174 32083175 rs2214783
chr7 32084344 32084345 kgp7234280
chr7 32088103 32088104 kgp4692848
chr7 32088533 32088534 kgp569690
chr7 32088852 32088853 kgp13673761
chr7 32089377 32089378 kgp6969341
chr7 32090917 32090918 rs30584
chr7 32093172 32093173 kgp8342767
chr7 32093549 32093550 rs30585
chr7 32093728 32093729 kgp2068436
chr7 32094042 32094043 kgp13781532
chr7 32094198 32094199 rs17160840
chr7 32098588 32098589 kgp3922178
chr7 32098934 32098935 kgp1908737
chr7 32099427 32099428 kgp4516541
chr7 32100128 32100129 kgp9356922
chr7 32102000 32102001 kgp8720710
chr7 32103903 32103904 rs11770184
chr7 32104548 32104549 kgp5083160
chr7 32105095 32105096 rs30593
chr7 32105404 32105405 kgp395863
chr7 32106804 32106805 kgp791567
chr7 32107241 32107242 kgp10476037
chr7 32107292 32107293 kgp10895601
chr7 32109159 32109160 kgp6636587
chr7 32110916 32110917 kgp7741421
chr7 32111161 32111162 rs30601
chr7 32114164 32114165 kgp305582
chr7 32114430 32114431 kgp5011394
chr7 32114987 32114988 kgp3350627
chr7 32115041 32115042 rs715454
chr7 32118255 32118256 kgp10395718
chr7 32118586 32118587 kgp13605147
chr7 32118624 32118625 kgp8834763
chr7 32119407 32119408 kgp4545372
chr7 32119794 32119795 kgp7875167
chr7 32120320 32120321 kgp9880268
chr7 32120896 32120897 rs6462324
chr7 32127724 32127725 rs4551232
chr7 32128336 32128337 kgp6190079
chr7 32128542 32128543 kgp1824850
chr7 32129414 32129415 kgp13278527
chr7 32132341 32132342 kgp10003844
chr7 32132534 32132535 rs17160883
chr7 32133423 32133424 rs11972318
chr7 32133589 32133590 rs10951319
chr7 32133851 32133852 kgp7893085
chr7 32134055 32134056 rs10246484
chr7 32134137 32134138 rs11761910
chr7 32140525 32140526 rs17423839
chr7 32143519 32143520 kgp7905957
chr7 32144218 32144219 kgp837682
chr7 32147490 32147491 kgp8025744
chr7 32149243 32149244 kgp6709405
chr7 32150264 32150265 kgp6290123
chr7 32151369 32151370 rs10486500
chr7 32151635 32151636 kgp5424661
chr7 32155379 32155380 rs11761940
chr7 32157115 32157116 kgp7315112
chr7 32157710 32157711 rs766856
chr7 32165879 32165880 rs32302
chr7 32167618 32167619 rs32304
chr7 32168932 32168933 kgp13807892
chr7 32169171 32169172 kgp13524939
chr7 32170485 32170486 kgp4066115
chr7 32170645 32170646 rs11763324
chr7 32171408 32171409 rs32307
chr7 32173363 32173364 kgp13240076
chr7 32176430 32176431 rs6947433
chr7 32178460 32178461 kgp13254062
chr7 32179123 32179124 rs32314
chr7 32179481 32179482 rs6963935
chr7 32181198 32181199 kgp3444967
chr7 32181422 32181423 kgp4739285
chr7 32182643 32182644 rs32319
chr7 32184481 32184482 kgp13756552
chr7 32184562 32184563 kgp2773337
chr7 32187181 32187182 rs11972460
chr7 32187475 32187476 rs4352745
chr7 32189294 32189295 rs17160928
chr7 32189539 32189540 kgp12302088
chr7 32190243 32190244 kgp10707389
chr7 32190328 32190329 kgp13289471
chr7 32191807 32191808 rs1557975
chr7 32192595 32192596 rs6415258
chr7 32193401 32193402 rs6972512
chr7 32193450 32193451 rs6972529
chr7 32194128 32194129 kgp5627486
chr7 32196221 32196222 kgp6809660
chr7 32197194 32197195 kgp8163798
chr7 32198205 32198206 kgp13337561
chr7 32199097 32199098 rs996134
chr7 32201390 32201391 kgp2569900
chr7 32201803 32201804 rs11978519
chr7 32202785 32202786 rs17425268
chr7 32202889 32202890 kgp2541882
chr7 32203446 32203447 kgp6371969
chr7 32204096 32204097 kgp8329505
chr7 32204294 32204295 kgp5824399
chr7 32206322 32206323 rs10274609
chr7 32206418 32206419 rs7792012
chr7 32209192 32209193 rs12701178
chr7 32209226 32209227 rs977623
chr7 32209282 32209283 rs977624
chr7 32209458 32209459 rs977626
chr7 32211432 32211433 rs9648380
chr7 32211571 32211572 kgp13824169
chr7 32213692 32213693 kgp11740114
chr7 32214191 32214192 kgp2306654
chr7 32216290 32216291 rs4720052
chr7 32216309 32216310 kgp5561551
chr7 32216892 32216893 kgp10832281
chr7 32217409 32217410 kgp13806212
chr7 32217460 32217461 kgp13574712
chr7 32217814 32217815 rs7785525
chr7 32218006 32218007 kgp1896642
chr7 32218043 32218044 rs6972452
chr7 32218865 32218866 kgp13778789
chr7 32220496 32220497 rs987069
chr7 32225365 32225366 kgp7868435
chr7 32226203 32226204 kgp9813599
chr7 32227315 32227316 rs11979111
chr7 32228039 32228040 rs10279087
chr7 32228657 32228658 rs6462339
chr7 32230176 32230177 rs917454
chr7 32230730 32230731 kgp13749490
chr7 32232512 32232513 kgp7869729
chr7 32232840 32232841 kgp13727808
chr7 32233142 32233143 kgp13577844
chr7 32233399 32233400 kgp6925654
chr7 32234241 32234242 kgp5679576
chr7 32235920 32235921 kgp2791605
chr7 32238053 32238054 kgp7289203
chr7 32239976 32239977 kgp3851050
chr7 32240870 32240871 kgp10846279
chr7 32240958 32240959 kgp2572940
chr7 32241866 32241867 rs1860220
chr7 32242241 32242242 rs1860223
chr7 32242327 32242328 rs12536286
chr7 32242419 32242420 kgp13685305
chr7 32243359 32243360 rs11765220
chr7 32243736 32243737 rs10248784
chr7 32244060 32244061 kgp10747482
chr7 32244439 32244440 rs4723128
chr7 32244719 32244720 rs4723129
chr7 32245229 32245230 kgp394455
chr7 32245704 32245705 kgp8634759
chr7 32245754 32245755 rs11767859
chr7 32246009 32246010 kgp13683498
chr7 32246981 32246982 kgp13794996
chr7 32247042 32247043 kgp11212540
chr7 32247317 32247318 kgp5767151
chr7 32248189 32248190 kgp1858021
chr7 32248743 32248744 rs2240674
chr7 32248808 32248809 rs2240675
chr7 32248909 32248910 kgp6601662
chr7 32248983 32248984 rs10951324
chr7 32249215 32249216 rs2240676
chr7 32249351 32249352 kgp13437689
chr7 32249447 32249448 kgp9252831
chr7 32249621 32249622 rs1008540
chr7 32250147 32250148 rs11977444
chr7 32250290 32250291 kgp13374424
chr7 32250316 32250317 rs7779445
chr7 32250436 32250437 kgp13231424
chr7 32252809 32252810 rs10234664
chr7 32254013 32254014 rs6966630
chr7 32254526 32254527 rs10272460
chr7 32255641 32255642 rs1860224
chr7 32256274 32256275 kgp158730
chr7 32257756 32257757 kgp8226129
chr7 32258426 32258427 kgp13341530
chr7 32258434 32258435 rs11763287
chr7 32258516 32258517 kgp13339183
chr7 32258609 32258610 rs4723135
chr7 32258733 32258734 rs12672267
chr7 32259272 32259273 rs6945244
chr7 32259901 32259902 kgp13801411
chr7 32261092 32261093 rs13241693
chr7 32261457 32261458 kgp6084137
chr7 32261547 32261548 rs17426873
chr7 32262376 32262377 rs12669911
chr7 32262815 32262816 kgp13256597
chr7 32263160 32263161 rs6966467
chr7 32264440 32264441 kgp10241123
chr7 32264915 32264916 kgp13523007
chr7 32265006 32265007 rs10233473
chr7 32266958 32266959 rs4141108
chr7 32269206 32269207 rs12531396
chr7 32271569 32271570 kgp7086267
chr7 32271605 32271606 kgp9928615
chr7 32272341 32272342 rs11767773
chr7 32272713 32272714 kgp4713121
chr7 32273106 32273107 rs7806224
chr7 32276596 32276597 kgp3748268
chr7 32278070 32278071 kgp13319335
chr7 32278965 32278966 rs6977493
chr7 32281269 32281270 kgp6477688
chr7 32282456 32282457 rs10263751
chr7 32282518 32282519 rs10263673
chr7 32284237 32284238 rs12538504
chr7 32285100 32285101 kgp13537082
chr7 32287118 32287119 P1_M_061510_7_129_M
chr7 32289878 32289879 rs10241729
chr7 32290564 32290565 rs17161076
chr7 32290729 32290730 rs11975968
chr7 32291760 32291761 kgp3221764
chr7 32292315 32292316 kgp7171352
chr7 32293125 32293126 kgp7423227
chr7 32293643 32293644 rs929456
chr7 32295174 32295175 rs6977468
chr7 32297309 32297310 rs13438711
chr7 32299031 32299032 kgp13692889
chr7 32299186 32299187 rs17161105
chr7 32300168 32300169 rs11762194
chr7 32301442 32301443 kgp7664730
chr7 32302337 32302338 rs7357136
chr7 32304675 32304676 rs10252755
chr7 32305273 32305274 rs7780515
chr7 32306723 32306724 kgp5351108
chr7 32311419 32311420 kgp130648
chr7 32311671 32311672 rs1450869
chr7 32311725 32311726 kgp6622222
chr7 32312298 32312299 kgp12570842
chr7 32315395 32315396 rs1450872
chr7 32315612 32315613 rs10226228
chr7 32322495 32322496 rs9771228
chr7 32322904 32322905 kgp11962467
chr7 32322960 32322961 rs12540232
chr7 32323517 32323518 kgp13464839
chr7 32323578 32323579 rs17161134
chr7 32324343 32324344 kgp13384001
chr7 32325994 32325995 kgp5780948
chr7 32326372 32326373 rs215596
chr7 32327866 32327867 kgp4515101
chr7 32328023 32328024 kgp2285134
chr7 32329279 32329280 kgp69188
chr7 32330255 32330256 kgp13421370
chr7 32332305 32332306 kgp13540502
chr7 32333920 32333921 rs215601
chr7 32336584 32336585 kgp689101
chr7 32336792 32336793 kgp12342743
chr7 32336964 32336965 rs215605
chr7 32339156 32339157 rs10480100
chr7 32339227 32339228 kgp13570270
chr7 32340098 32340099 kgp6693925
chr7 32340279 32340280 kgp13268605
chr7 32341281 32341282 kgp13245926
chr7 32341915 32341916 rs7780609
chr7 32342293 32342294 kgp98421
chr7 32344643 32344644 rs12538119
chr7 32345282 32345283 rs7779181
chr7 32347201 32347202 kgp8726795
chr7 32347334 32347335 rs215614
chr7 32349972 32349973 kgp6059687
chr7 32353704 32353705 kgp13518178
chr7 32356038 32356039 kgp6360091
chr7 32356333 32356334 rs7789565
chr7 32356489 32356490 rs10227576
chr7 32357658 32357659 kgp4062090
chr7 32358920 32358921 kgp2162082
chr7 32359276 32359277 kgp672994
chr7 32359488 32359489 rs13235908
chr7 32359941 32359942 kgp4951086
chr7 32360618 32360619 rs1653876
chr7 32361093 32361094 kgp8657515
chr7 32363511 32363512 rs215630
chr7 32364142 32364143 kgp1083672
chr7 32365134 32365135 kgp13247497
chr7 32368387 32368388 kgp8994891
chr7 32368523 32368524 rs215632
chr7 32369147 32369148 rs215634
chr7 32370861 32370862 kgp8397449
chr7 32371205 32371206 kgp10276258
chr7 32373103 32373104 rs7804577
chr7 32374661 32374662 rs215645
chr7 32374792 32374793 kgp13393781
chr7 32374981 32374982 kgp6409609
chr7 32376518 32376519 kgp10746606
chr7 32376747 32376748 rs10237735
chr7 32376952 32376953 rs10238006
chr7 32378978 32378979 rs215669
chr7 32379280 32379281 kgp13687283
chr7 32379729 32379730 kgp6622255
chr7 32380149 32380150 kgp1792203
chr7 32381235 32381236 kgp13556439
chr7 32381556 32381557 kgp6160804
chr7 32381709 32381710 kgp3647180
chr7 32381903 32381904 kgp4800043
chr7 32382871 32382872 rs215674
chr7 32383550 32383551 rs215677
chr7 32386914 32386915 kgp9439169
chr7 32387321 32387322 rs690250
chr7 32387492 32387493 rs183347
chr7 32388818 32388819 rs215690
chr7 32389641 32389642 kgp1446848
chr7 32390087 32390088 kgp12356115
chr7 32393466 32393467 rs1562830
chr7 32396296 32396297 rs7777166
chr7 32397268 32397269 kgp4236129
chr7 32397447 32397448 rs4723146
chr7 32397632 32397633 rs7778364
chr7 32398040 32398041 rs215697
chr7 32398146 32398147 kgp13350816
chr7 32398421 32398422 kgp10447060
chr7 32398468 32398469 kgp7579346
chr7 32399381 32399382 kgp4029828
chr7 32399468 32399469 rs1653892
chr7 32399657 32399658 rs215702
chr7 32399832 32399833 rs10486507
chr7 32400096 32400097 kgp13558577
chr7 32400790 32400791 kgp13489598
chr7 32401140 32401141 kgp5071220
chr7 32401170 32401171 kgp2376930
chr7 32401340 32401341 rs1868773
chr7 32401929 32401930 kgp11390207
chr7 32403045 32403046 rs451319
chr7 32403427 32403428 kgp12231287
chr7 32404420 32404421 rs215705
chr7 32405475 32405476 kgp13300185
chr7 32408001 32408002 kgp13698910
chr7 32408486 32408487 rs170013
chr7 32414515 32414516 kgp5013052
chr7 32414560 32414561 kgp13319700
chr7 32415382 32415383 rs399902
chr7 32418465 32418466 kgp3671253
chr7 32418701 32418702 kgp13827615
chr7 32420464 32420465 kgp13681426
chr7 32420931 32420932 kgp3817011
chr7 32422148 32422149 rs404865
chr7 32422754 32422755 kgp13707644
chr7 32423398 32423399 rs215720
chr7 32425108 32425109 kgp5802600
chr7 32425236 32425237 kgp9578751
chr7 32428453 32428454 kgp12044895
chr7 32430578 32430579 kgp11412965
chr7 32435133 32435134 kgp13324611
chr7 32436293 32436294 kgp5469538
chr7 32437314 32437315 kgp13761502
chr7 32438809 32438810 kgp98512
chr7 32439136 32439137 kgp8714426
chr7 32440104 32440105 kgp12021024
chr7 32440337 32440338 kgp2296905
chr7 32440554 32440555 rs369052
chr7 32441518 32441519 kgp10458482
chr7 32442335 32442336 rs463100
chr7 32442501 32442502 kgp13438173
chr7 32442646 32442647 kgp12033060
chr7 32442736 32442737 rs452772
chr7 32444434 32444435 rs215738
chr7 32446316 32446317 rs170016
chr7 32446458 32446459 kgp11250077
chr7 32447082 32447083 kgp7771521
chr7 32447261 32447262 rs730725
chr7 32447349 32447350 rs215743
chr7 32447683 32447684 rs435584
chr7 32448575 32448576 kgp5962538
chr7 32449567 32449568 rs7792020
chr7 32450648 32450649 kgp13780751
chr7 32450763 32450764 kgp3519632
chr7 32451614 32451615 rs2392055
chr7 32452257 32452258 kgp8327948
chr7 32452396 32452397 rs6975016
chr7 32455881 32455882 rs1376277
chr7 32455989 32455990 kgp13635383
chr7 32456845 32456846 rs215747
chr7 32457305 32457306 kgp594955
chr7 32457376 32457377 kgp6453415
chr7 32457820 32457821 rs215750
chr7 32457882 32457883 kgp11640784
chr7 32457927 32457928 kgp11572854
chr7 32458575 32458576 kgp2453328
chr7 32458816 32458817 kgp4075610
chr7 32459433 32459434 kgp2881808
chr7 32460232 32460233 rs10226019
chr7 32460435 32460436 rs10229071
chr7 32460839 32460840 rs10273165
chr7 32461014 32461015 rs7785659
chr7 32463197 32463198 kgp7126457
chr7 32463932 32463933 rs979355
chr7 32464946 32464947 rs6462366
chr7 32466718 32466719 kgp10757073
chr7 32468315 32468316 kgp3311079
chr7 32470369 32470370 rs7804837
chr7 32471377 32471378 kgp13703326
chr7 32472555 32472556 rs6949694
chr7 32473348 32473349 kgp9987185
chr7 32476928 32476929 rs716500
chr7 32481175 32481176 kgp8037055
chr7 32482343 32482344 kgp1883521
chr7 32485894 32485895 kgp13302398
chr7 32486690 32486691 kgp11016885
chr7 32487375 32487376 rs13223936
chr7 32488266 32488267 rs10276466
chr7 32489500 32489501 kgp232581
chr7 32489609 32489610 rs10225041
chr7 32489765 32489766 rs10268663
chr7 32491179 32491180 kgp7910837
chr7 32491253 32491254 kgp4035833
chr7 32492445 32492446 kgp13442910
chr7 32492629 32492630 kgp9196368
chr7 32493416 32493417 rs958217
chr7 32494434 32494435 kgp10472191
chr7 32496929 32496930 rs3801328
chr7 32497009 32497010 rs3801330
chr7 32497038 32497039 rs3801331
chr7 32497361 32497362 kgp9141791
chr7 32497711 32497712 rs1580022
chr7 32497967 32497968 rs1580024
chr7 32499496 32499497 kgp13435237
chr7 32502104 32502105 kgp4311924
chr7 32503032 32503033 kgp13707387
chr7 32510418 32510419 kgp11413859
chr7 32510858 32510859 rs10232444
chr7 32512803 32512804 rs4723159
chr7 32513794 32513795 rs17362203
chr7 32514775 32514776 rs16875962
chr7 32515030 32515031 kgp1840208
chr7 32516369 32516370 rs6462370
chr7 32517432 32517433 kgp1791661
chr7 32520198 32520199 rs7791492
chr7 32524843 32524844 rs2167274
chr7 32525630 32525631 rs10272900
chr7 32526065 32526066 kgp6338058
chr7 32526180 32526181 rs6952557
chr7 32529935 32529936 kgp142958
chr7 32530198 32530199 kgp5677065
chr7 32531105 32531106 kgp1170187
chr7 32531128 32531129 kgp9024875
chr7 32533053 32533054 kgp1977518
chr7 32534202 32534203 rs10241303
chr7 32534650 32534651 kgp13507693
chr7 32534669 32534670 kgp13370455
chr7 32534732 32534733 kgp13553577
chr7 32537256 32537257 kgp13678698
chr7 32537678 32537679 rs13244332
chr7 32542431 32542432 kgp1043837
chr7 32545589 32545590 rs12670233
chr7 32546117 32546118 rs1597555
chr7 32547438 32547439 kgp5208019
chr7 32548145 32548146 kgp7831479
chr7 32548972 32548973 kgp63265
chr7 32551686 32551687 rs4629759
chr7 32554911 32554912 rs12386615
chr7 32562880 32562881 kgp13383761
chr7 32568026 32568027 kgp13795080
chr7 32568344 32568345 rs2044835
chr7 32573569 32573570 rs7805536
chr7 32574242 32574243 rs10260808
chr7 32581251 32581252 rs6963715
chr7 32582653 32582654 kgp13406362
chr7 32583491 32583492 rs4723171
chr7 32585903 32585904 kgp9973018
chr7 32588576 32588577 kgp13746937
chr7 32591134 32591135 rs3213972
chr7 32592739 32592740 kgp13764617
chr7 32593270 32593271 kgp751751
chr7 32594430 32594431 rs2290211
chr7 32597010 32597011 kgp13235751
chr7 32598137 32598138 kgp3827957
chr7 32598523 32598524 kgp6614431
chr7 32598629 32598630 kgp992729
chr7 32598655 32598656 rs2290214
chr7 32603104 32603105 kgp13741819
chr7 32603172 32603173 kgp6926926
chr7 32604221 32604222 rs17161418
chr7 32609564 32609565 rs2305320
chr7 32613019 32613020 rs1993050
chr7 32613701 32613702 kgp2070218
chr7 32613854 32613855 kgp11892473
chr7 32615552 32615553 rs6462381
chr7 32615553 32615554 kgp13471940
chr7 32618429 32618430 kgp4676633
chr7 32618736 32618737 kgp3748619
chr7 32622028 32622029 kgp13446720
chr7 32623476 32623477 kgp8331111
chr7 32623479 32623480 kgp13546747
chr7 32623795 32623796 rs2060707
chr7 32624953 32624954 rs10807861
chr7 32625098 32625099 rs3801332
chr7 32625525 32625526 rs3173734
chr7 32625916 32625917 rs3750084
chr7 32626005 32626006 rs3750083
chr7 32626780 32626781 rs2290219
chr7 32626956 32626957 rs2392078
chr7 32629578 32629579 kgp172946
chr7 32629639 32629640 rs12537908
chr7 32633020 32633021 rs11983596
chr7 32636682 32636683 kgp13520434
chr7 32645511 32645512 rs17161469
chr7 32648314 32648315 kgp1312719
chr7 32649434 32649435 rs17161478
chr7 32655956 32655957 rs10951345
chr7 32665228 32665229 rs6462391
chr7 32674288 32674289 rs2122619
chr7 32678812 32678813 rs1811485
chr7 32678957 32678958 kgp12492019
chr7 32679501 32679502 rs4636106
chr7 32685773 32685774 rs1839574
chr7 32687462 32687463 kgp13703654
chr7 32690662 32690663 kgp6649595
chr7 32694218 32694219 rs7797763
chr7 32696539 32696540 kgp3616082
chr7 32700514 32700515 rs1839580
chr7 32700561 32700562 rs1839581
chr7 32702900 32702901 rs4723187
chr7 32704195 32704196 kgp1299947
chr7 32708376 32708377 kgp11990561
chr7 32708717 32708718 rs4723188
chr7 32710084 32710085 rs1813926
chr7 32712413 32712414 kgp3239836
chr7 32712699 32712700 kgp1189204
chr7 32715750 32715751 rs11983625
chr7 32716542 32716543 rs6956465
chr7 32719457 32719458 kgp13489003
chr7 32791566 32791567 kgp23097
chr7 32795567 32795568 kgp88289
chr7 32796483 32796484 rs6948636
chr7 32796926 32796927 rs10085683
chr7 32799295 32799296 kgp5183848
chr7 32800974 32800975 rs13225132
chr7 32801766 32801767 kgp606464
chr7 32802008 32802009 kgp13394881
chr7 32802913 32802914 kgp12042875
chr7 32809626 32809627 kgp6772767
chr7 32811404 32811405 kgp12164861
chr7 32811782 32811783 rs13228139
chr7 32814457 32814458 rs6972178
chr7 32814494 32814495 kgp13589009
chr7 32815507 32815508 rs4723203
chr7 32817201 32817202 rs1868782
chr7 32817465 32817466 kgp1842832
chr7 32817930 32817931 kgp5726330
chr7 32818238 32818239 kgp7713815
chr7 32818789 32818790 rs10224854
chr7 32820436 32820437 rs10243492
chr7 32821322 32821323 kgp6914578
chr7 32824580 32824581 rs13244487
chr7 32828114 32828115 rs2392139
chr7 32829129 32829130 rs4723212
chr7 32831388 32831389 kgp2229428
chr7 32831679 32831680 kgp3364539
chr7 32835717 32835718 kgp13350850
chr7 32836106 32836107 kgp9001592
chr7 32836845 32836846 rs11974633
chr7 32837151 32837152 kgp12134734
chr7 32839265 32839266 rs10264489
chr7 32843794 32843795 rs4720078
chr7 32846664 32846665 kgp9080298
chr7 32846723 32846724 kgp13361612
chr7 32848517 32848518 rs13234084
chr7 32849925 32849926 kgp926404
chr7 32854039 32854040 rs11975969
chr7 32855616 32855617 kgp9040958
chr7 32857796 32857797 rs11760370
chr7 32858850 32858851 kgp13243968
chr7 32862287 32862288 kgp5822861
chr7 32866722 32866723 rs2392147
chr7 32868637 32868638 kgp10951593
chr7 32886988 32886989 rs4563788
chr7 32888175 32888176 kgp9349749
chr7 32898594 32898595 kgp1310974
chr7 32901058 32901059 kgp13582314
chr7 32902154 32902155 kgp8058145
chr7 32905808 32905809 rs6462426
chr7 32908286 32908287 kgp5007349
chr7 32909181 32909182 rs752730
chr7 32909634 32909635 kgp13324956
chr7 32910614 32910615 rs1545448
chr7 32912634 32912635 rs9639668
chr7 32912964 32912965 kgp726531
chr7 32916305 32916306 kgp10107706
chr7 32925041 32925042 kgp11880564
chr7 32925193 32925194 kgp3514057
chr7 32927010 32927011 kgp305700
chr7 32935438 32935439 rs6462431
chr7 32935523 32935524 kgp11813324
chr7 32939773 32939774 rs6962267
chr7 32949000 32949001 kgp772591
chr7 32954206 32954207 kgp8857895
chr7 32955264 32955265 rs1376303
chr7 32956940 32956941 kgp3042983
chr7 32961022 32961023 kgp3891260
chr7 32961523 32961524 kgp8639705
chr7 32961652 32961653 kgp9933478
chr7 32964750 32964751 rs6945444
chr7 32965039 32965040 rs12701264
chr7 32965504 32965505 rs11981889
chr7 32967651 32967652 rs17161570
chr7 32969418 32969419 rs3750079
chr7 32972244 32972245 rs17469596
chr7 32973817 32973818 rs6945242
chr7 32974641 32974642 kgp4873085
chr7 32976415 32976416 rs7790246
chr7 32977330 32977331 kgp13383610
chr7 32978705 32978706 rs13247369
chr7 32979204 32979205 kgp977153
chr7 32981218 32981219 kgp13259303
chr7 32982026 32982027 rs2598304
chr7 32984416 32984417 kgp1730055
chr7 32985261 32985262 kgp5316601
chr7 32989039 32989040 kgp13635282
chr7 32994460 32994461 rs10252042
chr7 32999497 32999498 rs10266139
chr7 32999506 32999507 kgp5091263
chr7 32999600 32999601 rs13311608
chr7 33014769 33014770 kgp12520864
chr7 33016654 33016655 rs28459574
chr7 33018461 33018462 rs10280681
chr7 33019067 33019068 rs6942780
chr7 33020181 33020182 kgp13306045
chr7 33022117 33022118 rs2392177
chr7 33026281 33026282 kgp13550283
chr7 33026377 33026378 kgp7486203
chr7 33028565 33028566 kgp1768651
chr7 33031050 33031051 kgp2338221
chr7 33035366 33035367 kgp13663085
chr7 33039651 33039652 kgp13640692
chr7 33042944 33042945 rs16881929
chr7 33048925 33048926 rs4720093
chr7 33049583 33049584 rs4394301
chr7 33050061 33050062 kgp5635900
chr7 33050657 33050658 kgp3095470
chr7 33052020 33052021 rs7792057
chr7 33053280 33053281 rs6462446
chr7 33054709 33054710 rs2893457
chr7 33055163 33055164 rs7790368
chr7 33056919 33056920 kgp12348741
chr7 33059406 33059407 rs2392209
chr7 33060266 33060267 kgp8281482
chr7 33060915 33060916 kgp13492005
chr7 33060945 33060946 kgp1217419
chr7 33063196 33063197 rs4723235
chr7 33063491 33063492 kgp1934044
chr7 33063615 33063616 kgp13485937
chr7 33069628 33069629 kgp13388110
chr7 33070174 33070175 rs7793793
chr7 33070795 33070796 rs10269519
chr7 33074240 33074241 kgp8382568
chr7 33074690 33074691 rs2049758
chr7 33075572 33075573 kgp10332945
chr7 33078660 33078661 rs10280692
chr7 33078697 33078698 rs6462453
chr7 33080658 33080659 kgp13811995
chr7 33081017 33081018 rs10230500
chr7 33081513 33081514 kgp9661785
chr7 33083106 33083107 rs6946062
chr7 33086390 33086391 rs7776847
chr7 33090480 33090481 rs4720100
chr7 33094559 33094560 kgp8412637
chr7 33094981 33094982 rs10251079
chr7 33097709 33097710 rs10256717
chr7 33098762 33098763 rs6954923
chr7 33103806 33103807 rs10266244
chr7 33108775 33108776 kgp12295018
chr7 33110658 33110659 rs10252880
chr7 33114624 33114625 rs1080803
chr7 33116244 33116245 rs12113707
chr7 33117113 33117114 kgp4168318
chr7 33118702 33118703 kgp5525772
chr7 33119906 33119907 kgp10352950
chr7 33122924 33122925 kgp13399373
chr7 33124034 33124035 kgp3056113
chr7 33133206 33133207 rs11981778
chr7 33133559 33133560 kgp6333884
chr7 33133741 33133742 rs10245553
chr7 33138874 33138875 kgp12064722
chr7 33139146 33139147 kgp4636357
chr7 33140234 33140235 rs7792378
chr7 33142668 33142669 kgp13233504
chr7 33144774 33144775 kgp13656671
chr7 33147036 33147037 rs4720102
chr7 33147216 33147217 kgp13573166
chr7 33147301 33147302 kgp13360283
chr7 33147870 33147871 kgp8193060
chr7 33148223 33148224 kgp3429916
chr7 33150242 33150243 kgp13490327
chr7 33151180 33151181 rs3847009
chr7 33151197 33151198 kgp13237513
chr7 33152135 33152136 kgp13499728
chr7 33152667 33152668 rs9692508
chr7 33153064 33153065 rs9690597
chr7 33153261 33153262 rs10281493
chr7 33154440 33154441 kgp9187837
chr7 33154446 33154447 kgp5811069
chr7 33165146 33165147 kgp11899638
chr7 33166069 33166070 rs4720103
chr7 33169257 33169258 kgp7714027
chr7 33173158 33173159 rs1420149
chr7 33179530 33179531 rs17169805
chr7 33179556 33179557 kgp6938441
chr7 33185010 33185011 rs4720105
chr7 33185034 33185035 rs4723256
chr7 33185608 33185609 rs13244450
chr7 33185897 33185898 rs4498440
chr7 33186880 33186881 rs10275544
chr7 33187278 33187279 kgp7739753
chr7 33189272 33189273 kgp13502611
chr7 33190868 33190869 kgp13307530
chr7 33192836 33192837 rs12536300
chr7 33193480 33193481 rs12671333
chr7 33195525 33195526 kgp400918
chr7 33195731 33195732 rs4720108
chr7 33196353 33196354 rs10224956
chr7 33197065 33197066 kgp3018211
chr7 33197231 33197232 rs1362368
chr7 33197360 33197361 rs1362367
chr7 33199372 33199373 kgp4885763
chr7 33199910 33199911 kgp740813
chr7 33208031 33208032 rs7780194
chr7 33218762 33218763 rs1009355
chr7 33220368 33220369 kgp13803369
chr7 33228156 33228157 kgp13449478
chr7 33229192 33229193 rs7797847
chr7 33230873 33230874 kgp9032010
chr7 33232513 33232514 rs1030029
chr7 33233221 33233222 kgp6804757
chr7 33235022 33235023 kgp6434986
chr7 33235083 33235084 kgp11573533
chr7 33235827 33235828 kgp888923
chr7 33236045 33236046 kgp8597367
chr7 33237488 33237489 rs10254116
chr7 33239006 33239007 rs17170110
chr7 33241995 33241996 rs10486523
chr7 33242473 33242474 rs10486524
chr7 33243150 33243151 rs986553
chr7 33245127 33245128 rs9791555
chr7 33246430 33246431 kgp6304692
chr7 33248421 33248422 kgp10978335
chr7 33250922 33250923 kgp7458832
chr7 33256038 33256039 rs10262453
chr7 33259983 33259984 rs7802227
chr7 33260143 33260144 rs1894873
chr7 33262189 33262190 rs9768604
chr7 33264210 33264211 kgp13746462
chr7 33275356 33275357 kgp13360715
chr7 33277780 33277781 kgp8797013
chr7 33282576 33282577 rs7793096
chr7 33284294 33284295 rs10225173
chr7 33288866 33288867 kgp13339621
chr7 33290930 33290931 rs1420154
chr7 33292856 33292857 rs6947669
chr7 33292908 33292909 kgp5108771
chr7 33297110 33297111 kgp22804310
chr7 33300231 33300232 rs6957562
chr7 33302647 33302648 rs12673354
chr7 33304217 33304218 rs7793862
chr7 33307875 33307876 kgp4252547
chr7 33311060 33311061 rs1592465
chr7 33312019 33312020 rs7799346
chr7 33319330 33319331 kgp13469977
chr7 33324103 33324104 kgp5431250
chr7 33330087 33330088 rs2024430
chr7 33331375 33331376 kgp13643627
chr7 33340420 33340421 rs12537278
chr7 33342080 33342081 kgp383171
chr7 33347487 33347488 kgp13823375
chr7 33349114 33349115 kgp1194706
chr7 33350773 33350774 kgp9012869
chr7 33352675 33352676 kgp4135231
chr7 33352949 33352950 kgp11706455
chr7 33353236 33353237 kgp13321450
chr7 33353617 33353618 kgp4660465
chr7 33354324 33354325 rs7797739
chr7 33354631 33354632 kgp13242445
chr7 33355238 33355239 kgp1621898
chr7 33357377 33357378 kgp9919011
chr7 33366955 33366956 kgp12069801
chr7 33370587 33370588 rs17170189
chr7 33372704 33372705 kgp11401680
chr7 33374004 33374005 rs6977009
chr7 33374700 33374701 kgp13309283
chr7 33375150 33375151 kgp13758231
chr7 33375428 33375429 kgp2129894
chr7 33376064 33376065 kgp13593507
chr7 33377471 33377472 rs11982012
chr7 33380597 33380598 kgp644374
chr7 33381714 33381715 kgp9436670
chr7 33382437 33382438 kgp13565759
chr7 33383527 33383528 kgp8927786
chr7 33384200 33384201 rs6964382
chr7 33385261 33385262 rs3884597
chr7 33389688 33389689 rs9784973
chr7 33389833 33389834 kgp1513890
chr7 33392478 33392479 kgp13365457
chr7 33392847 33392848 kgp5350996
chr7 33394035 33394036 kgp13570715
chr7 33400856 33400857 rs17170204
chr7 33406628 33406629 kgp7176123
chr7 33407074 33407075 kgp13465746
chr7 33407893 33407894 kgp9681831
chr7 33409322 33409323 kgp3784332
chr7 33411266 33411267 rs2109525
chr7 33418236 33418237 rs10486531
chr7 33418375 33418376 kgp10054071
chr7 33419485 33419486 kgp13518155
chr7 33423336 33423337 kgp13643064
chr7 33423760 33423761 rs17724206
chr7 33428400 33428401 kgp13426171
chr7 33430816 33430817 rs6462474
chr7 33431363 33431364 rs11972278
chr7 33439312 33439313 kgp13489770
chr7 33441869 33441870 kgp8206393
chr7 33448748 33448749 rs2392233
chr7 33453143 33453144 rs17170220
chr7 33453280 33453281 rs6977744
chr7 33453346 33453347 kgp8774341
chr7 33456292 33456293 rs6462477
chr7 33456970 33456971 rs6949988
chr7 33457500 33457501 rs1419927
chr7 33459772 33459773 kgp3543679
chr7 33461560 33461561 kgp13752451
chr7 33461576 33461577 rs10951388
chr7 33465993 33465994 kgp11887164
chr7 33466844 33466845 kgp6856524
chr7 33468379 33468380 rs7777332
chr7 33469240 33469241 rs4720118
chr7 33469566 33469567 kgp1511119
chr7 33470291 33470292 kgp5842879
chr7 33473009 33473010 kgp13371392
chr7 33476375 33476376 rs1419926
chr7 33478459 33478460 kgp9510992
chr7 33480599 33480600 kgp3819789
chr7 33489222 33489223 rs10250448
chr7 33492580 33492581 kgp9135956
chr7 33497490 33497491 kgp191500
chr7 33497547 33497548 rs17170255
chr7 33499269 33499270 rs13438256
chr7 33499562 33499563 kgp4845396
chr7 33499821 33499822 rs6973093
chr7 33501210 33501211 kgp6631094
chr7 33503387 33503388 kgp9581594
chr7 33505743 33505744 kgp5183389
chr7 33505765 33505766 kgp3447641
chr7 33506905 33506906 rs4236337
chr7 33507360 33507361 kgp3330734
chr7 33508254 33508255 kgp359604
chr7 33510162 33510163 rs4637716
chr7 33510521 33510522 kgp4462241
chr7 33510615 33510616 kgp944237
chr7 33512728 33512729 rs10486535
chr7 33512920 33512921 kgp11486710
chr7 33517064 33517065 kgp10524273
chr7 33518444 33518445 kgp1785359
chr7 33521943 33521944 kgp12161508
chr7 33523791 33523792 rs1419901
chr7 33525303 33525304 kgp5050939
chr7 33526902 33526903 kgp8864132
chr7 33527171 33527172 kgp13665715
chr7 33532372 33532373 kgp12344823
chr7 33537933 33537934 rs6979471
chr7 33543477 33543478 rs12536844
chr7 33543549 33543550 rs2392241
chr7 33543637 33543638 kgp10958726
chr7 33543959 33543960 kgp13743829
chr7 33546618 33546619 rs2392243
chr7 33549391 33549392 rs11761619
chr7 33549536 33549537 kgp4398578
chr7 33550040 33550041 rs10262995
chr7 33552418 33552419 kgp4698544
chr7 33552620 33552621 kgp13629119
chr7 33552839 33552840 rs10232000
chr7 33553791 33553792 kgp10104974
chr7 33554161 33554162 rs12674093
chr7 33554215 33554216 kgp1503288
chr7 33554671 33554672 rs10253978
chr7 33554796 33554797 kgp13238984
chr7 33554949 33554950 rs6966393
chr7 33554973 33554974 kgp8951437
chr7 33555033 33555034 kgp787685
chr7 33555118 33555119 rs2392244
chr7 33556125 33556126 kgp3725043
chr7 33556748 33556749 kgp10244550
chr7 33557476 33557477 kgp13341572
chr7 33557515 33557516 kgp4169646
chr7 33559092 33559093 kgp2035591
chr7 33559548 33559549 kgp8673666
chr7 33560398 33560399 kgp10971270
chr7 33560438 33560439 kgp8497320
chr7 33567911 33567912 rs2392245
chr7 33568221 33568222 rs7794579
chr7 33568400 33568401 kgp13557758
chr7 33569724 33569725 kgp9458279
chr7 33569788 33569789 kgp475877
chr7 33569808 33569809 kgp8909868
chr7 33569953 33569954 rs6971826
chr7 33573215 33573216 rs17170282
chr7 33574117 33574118 kgp6067580
chr7 33574545 33574546 kgp8881285
chr7 33576275 33576276 rs6462484
chr7 33576737 33576738 kgp9579598
chr7 33577295 33577296 kgp7923665
chr7 33577464 33577465 kgp9386027
chr7 33577466 33577467 kgp7521980
chr7 33578954 33578955 kgp2263268
chr7 33579235 33579236 kgp7882986
chr7 33580847 33580848 rs10282539
chr7 33584426 33584427 kgp2838583
chr7 33586724 33586725 rs4723292
chr7 33587543 33587544 kgp6891698
chr7 33590345 33590346 kgp7017740
chr7 33590811 33590812 kgp12252654
chr7 33591401 33591402 kgp6624739
chr7 33591484 33591485 rs6974597
chr7 33595143 33595144 kgp2962938
chr7 33595218 33595219 kgp10603309
chr7 33595406 33595407 kgp6162207
chr7 33595650 33595651 rs17170286
chr7 33596514 33596515 rs10486537
chr7 33596798 33596799 kgp5303710
chr7 33597796 33597797 rs1551098
chr7 33598487 33598488 rs2700698
chr7 33599817 33599818 kgp7106182
chr7 33599902 33599903 kgp1488159
chr7 33600758 33600759 rs1451017
chr7 33601074 33601075 kgp2454037
chr7 33603149 33603150 kgp13449932
chr7 33603562 33603563 rs1020519
chr7 33603660 33603661 kgp393005
chr7 33603925 33603926 kgp7356997
chr7 33604228 33604229 kgp3625932
chr7 33604534 33604535 kgp5725694
chr7 33607319 33607320 rs1451015
chr7 33607661 33607662 rs2700695
chr7 33607846 33607847 kgp9748698
chr7 33611479 33611480 rs2598404
chr7 33612878 33612879 kgp8018517
chr7 33613559 33613560 rs4590341
chr7 33614575 33614576 kgp13627320
chr7 33618321 33618322 rs2598395
chr7 33619653 33619654 kgp13650228
chr7 33619875 33619876 rs896194
chr7 33620898 33620899 rs2598392
chr7 33622385 33622386 rs1031347
chr7 33622587 33622588 rs965571
chr7 33624524 33624525 rs977824
chr7 33624925 33624926 rs10223962
chr7 33625208 33625209 rs4723295
chr7 33626738 33626739 rs1985081
chr7 33628687 33628688 kgp7853116
chr7 33629412 33629413 rs10277926
chr7 33631883 33631884 kgp4173216
chr7 33631991 33631992 rs13227571
chr7 33636542 33636543 rs2700681
chr7 33639869 33639870 rs2700677
chr7 33641555 33641556 kgp5162490
chr7 33643418 33643419 kgp13492421
chr7 33644940 33644941 rs1050719
chr7 33644975 33644976 kgp13647961
chr7 33645386 33645387 kgp13580724
chr7 33649713 33649714 kgp3546485
chr7 33656690 33656691 kgp13606789
chr7 33658725 33658726 rs10233464
chr7 33662451 33662452 kgp6782677
chr7 33662617 33662618 rs2034515
chr7 33662638 33662639 kgp1564340
chr7 33665375 33665376 kgp3043665
chr7 33667313 33667314 rs10486541
chr7 33668624 33668625 kgp1508776
chr7 33669953 33669954 kgp6523645
chr7 33670029 33670030 kgp4258800
chr7 33671661 33671662 rs10250216
chr7 33672150 33672151 kgp9531971
chr7 33672247 33672248 kgp11715542
chr7 33674160 33674161 rs6972065
chr7 33674310 33674311 rs6954413
chr7 33675798 33675799 rs10266903
chr7 33678325 33678326 kgp13341508
chr7 33679633 33679634 rs1451011
chr7 33683362 33683363 rs6954592
chr7 33683548 33683549 kgp4975074
chr7 33684774 33684775 rs2392252
chr7 33684990 33684991 rs10239102
chr7 33686279 33686280 kgp8654698
chr7 33688025 33688026 kgp10689044
chr7 33690185 33690186 rs1451019
chr7 33690731 33690732 rs1451020
chr7 33693237 33693238 kgp7275681
chr7 33696720 33696721 rs17170329
chr7 33699691 33699692 kgp13412592
chr7 33700131 33700132 kgp4177854
chr7 33701424 33701425 rs10246872
chr7 33702000 33702001 kgp11751694
chr7 33702127 33702128 rs10250618
chr7 33702799 33702800 kgp11048795
chr7 33703034 33703035 kgp13346591
chr7 33704334 33704335 kgp7827791
chr7 33704573 33704574 rs7808173
chr7 33704882 33704883 rs1376353
chr7 33705224 33705225 kgp4604040
chr7 33705312 33705313 rs9639679
chr7 33705490 33705491 kgp9324458
chr7 33705587 33705588 kgp6105945
chr7 33707826 33707827 kgp2323579
chr7 33708137 33708138 rs7806997
chr7 33709914 33709915 kgp8283536
chr7 33712742 33712743 rs1551099
chr7 33713073 33713074 kgp13537838
chr7 33714434 33714435 rs1012516
chr7 33717226 33717227 kgp13670608
chr7 33717812 33717813 rs10237104
chr7 33718505 33718506 rs6966497
chr7 33718643 33718644 rs6966639
chr7 33719053 33719054 rs6967252
chr7 33720154 33720155 kgp13793189
chr7 33722337 33722338 rs10239033
chr7 33722875 33722876 kgp13609963
chr7 33723752 33723753 kgp13778477
chr7 33724379 33724380 kgp4493274
chr7 33724656 33724657 kgp646771
chr7 33725087 33725088 kgp12244298
chr7 33728198 33728199 rs1545449
chr7 33730375 33730376 rs6462494
chr7 33730680 33730681 rs4720135
chr7 33732249 33732250 kgp13615489
chr7 33733086 33733087 kgp9359540
chr7 33733586 33733587 rs4723316
chr7 33734070 33734071 kgp13578166
chr7 33735167 33735168 kgp13614220
chr7 33738193 33738194 kgp13285442
chr7 33738344 33738345 rs921413
chr7 33738637 33738638 rs7811261
chr7 33739254 33739255 kgp3572922
chr7 33741216 33741217 rs10273737
chr7 33742647 33742648 kgp7841025
chr7 33743081 33743082 kgp13580186
chr7 33743238 33743239 kgp13805808
chr7 33743420 33743421 kgp13419140
chr7 33744895 33744896 kgp13691356
chr7 33747133 33747134 kgp13777707
chr7 33747316 33747317 kgp11305930
chr7 33749152 33749153 kgp5074892
chr7 33750140 33750141 rs12701320
chr7 33751360 33751361 rs17810887
chr7 33751943 33751944 kgp3994857
chr7 33752361 33752362 kgp5491598
chr7 33752587 33752588 kgp3533432
chr7 33752709 33752710 kgp13331493
chr7 33753784 33753785 kgp2480069
chr7 33754091 33754092 rs6956173
chr7 33755742 33755743 rs17170364
chr7 33755878 33755879 kgp5604984
chr7 33755944 33755945 kgp13284863
chr7 33757750 33757751 rs17170369
chr7 33758044 33758045 kgp3981772
chr7 33758342 33758343 kgp13500832
chr7 33758406 33758407 kgp13585705
chr7 33758536 33758537 kgp8836865
chr7 33759643 33759644 rs10486546
chr7 33760492 33760493 kgp13322153
chr7 33760776 33760777 kgp13553379
chr7 33762070 33762071 kgp213659
chr7 33763582 33763583 rs3757502
chr7 33763788 33763789 kgp5218695
chr7 33764076 33764077 kgp13680600
chr7 33764699 33764700 kgp13341627
chr7 33765009 33765010 rs1421341
chr7 33766469 33766470 kgp13350666
chr7 33766620 33766621 rs3779237
chr7 33767011 33767012 rs2232116
chr7 33767177 33767178 kgp2727032
chr7 33767396 33767397 kgp13305556
chr7 33769055 33769056 rs6462504
chr7 33769338 33769339 kgp13420200
chr7 33769562 33769563 kgp13287060
chr7 33770204 33770205 kgp10343671
chr7 33770795 33770796 kgp5619109
chr7 33770897 33770898 rs10951391
chr7 33772968 33772969 kgp13394220
chr7 33773128 33773129 kgp13483214
chr7 33773277 33773278 kgp4056007
chr7 33774439 33774440 rs10259679
chr7 33774861 33774862 rs17170389
chr7 33776313 33776314 kgp13233370
chr7 33777367 33777368 kgp3217839
chr7 33777719 33777720 kgp13477758
chr7 33778416 33778417 kgp7571353
chr7 33779882 33779883 rs17811849
chr7 33780098 33780099 kgp841003
chr7 33783207 33783208 kgp7883611
chr7 33787482 33787483 rs10240704
chr7 33787642 33787643 kgp13658776
chr7 33791035 33791036 kgp3014703
chr7 33792166 33792167 kgp7771249
chr7 33793440 33793441 kgp394723
chr7 33795075 33795076 kgp13719569
chr7 33795875 33795876 rs1421351
chr7 33799092 33799093 rs12055962
chr7 33799136 33799137 rs724291
chr7 33802134 33802135 kgp8619816
chr7 33803056 33803057 rs10281659
chr7 33803449 33803450 rs4723329
chr7 33804484 33804485 rs16879245
chr7 33805977 33805978 kgp9556504
chr7 33806047 33806048 kgp1663974
chr7 33806103 33806104 rs7811489
chr7 33808050 33808051 rs12536852
chr7 33809746 33809747 kgp13277991
chr7 33811281 33811282 rs10243058
chr7 33811291 33811292 rs17170408
chr7 33811928 33811929 rs4723331
chr7 33813722 33813723 rs996506
chr7 33814527 33814528 kgp13251751
chr7 33815713 33815714 rs10951395
chr7 33816075 33816076 kgp13430840
chr7 33816708 33816709 rs1362927
chr7 33816790 33816791 kgp4852304
chr7 33817900 33817901 kgp11761598
chr7 33819127 33819128 kgp7306132
chr7 33819986 33819987 rs1156238
chr7 33820511 33820512 kgp2718734
chr7 33821644 33821645 rs10265967
chr7 33824672 33824673 rs11766089
chr7 33825824 33825825 kgp11015117
chr7 33826588 33826589 rs12671896
chr7 33827332 33827333 kgp13679109
chr7 33827597 33827598 rs10486619
chr7 33828143 33828144 kgp13377678
chr7 33830584 33830585 rs7795837
chr7 33832682 33832683 kgp3322494
chr7 33834100 33834101 kgp13342328
chr7 33837843 33837844 kgp13283088
chr7 33838041 33838042 kgp13468869
chr7 33839113 33839114 kgp9560289
chr7 33843356 33843357 kgp13673060
chr7 33843505 33843506 kgp12027278
chr7 33844066 33844067 rs10255106
chr7 33844379 33844380 kgp6448131
chr7 33844801 33844802 kgp356802
chr7 33845859 33845860 rs759729
chr7 33846793 33846794 rs7788027
chr7 33846908 33846909 rs7788187
chr7 33853739 33853740 rs1345517
chr7 33854695 33854696 rs1421339
chr7 33855991 33855992 kgp6825354
chr7 33856860 33856861 kgp10135752
chr7 33857105 33857106 rs7812046
chr7 33861385 33861386 kgp13688856
chr7 33861923 33861924 kgp13427434
chr7 33862133 33862134 kgp13430761
chr7 33865168 33865169 kgp13349425
chr7 33865740 33865741 rs7785398
chr7 33868802 33868803 kgp13552288
chr7 33869620 33869621 kgp6086947
chr7 33869804 33869805 rs10224342
chr7 33872589 33872590 kgp13372121
chr7 33877937 33877938 kgp13498266
chr7 33878500 33878501 kgp13562795
chr7 33882144 33882145 kgp13675801
chr7 33883097 33883098 rs6948719
chr7 33883751 33883752 rs1421344
chr7 33886524 33886525 rs2392259
chr7 33887772 33887773 kgp3298261
chr7 33888494 33888495 rs10243554
chr7 33888711 33888712 kgp13653315
chr7 33889032 33889033 kgp899180
chr7 33892917 33892918 kgp13414907
chr7 33893189 33893190 kgp3137239
chr7 33899230 33899231 rs7457120
chr7 33900464 33900465 rs1421349
chr7 33901005 33901006 kgp2083913
chr7 33902115 33902116 kgp7837762
chr7 33902582 33902583 rs16879278
chr7 33902904 33902905 kgp6711506
chr7 33904257 33904258 rs17814369
chr7 33906204 33906205 kgp2599406
chr7 33908072 33908073 kgp8554730
chr7 33909830 33909831 kgp91382
chr7 33911367 33911368 kgp2360658
chr7 33911367 33911368 rs6949952
chr7 33913047 33913048 rs12540329
chr7 33913103 33913104 kgp12502151
chr7 33913403 33913404 rs3815652
chr7 33913759 33913760 rs12701336
chr7 33914208 33914209 kgp11197455
chr7 33914326 33914327 rs1362922
chr7 33919430 33919431 kgp3289381
chr7 33921152 33921153 kgp2873870
chr7 33921755 33921756 kgp4479541
chr7 33923668 33923669 kgp7825927
chr7 33924422 33924423 rs10951401
chr7 33926350 33926351 rs315860
chr7 33926594 33926595 rs315861
chr7 33926668 33926669 rs315862
chr7 33927157 33927158 kgp8146011
chr7 33929275 33929276 kgp6059149
chr7 33930185 33930186 kgp5987192
chr7 33930853 33930854 rs7794587
chr7 33932012 33932013 kgp5155816
chr7 33933266 33933267 rs10275566
chr7 33933853 33933854 rs890602
chr7 33933892 33933893 kgp2645058
chr7 33937192 33937193 kgp3504413
chr7 33937910 33937911 kgp13811126
chr7 33938387 33938388 rs7787218
chr7 33939744 33939745 kgp9437342
chr7 33940500 33940501 kgp13300329
chr7 33942535 33942536 kgp4755130
chr7 33943817 33943818 rs4723342
chr7 33945579 33945580 kgp13717276
chr7 33946059 33946060 rs6976432
chr7 33947495 33947496 kgp13449234
chr7 33949890 33949891 kgp4845208
chr7 33949916 33949917 kgp8597823
chr7 33949958 33949959 rs7801918
chr7 33950200 33950201 rs7802225
chr7 33951168 33951169 kgp2631177
chr7 33953878 33953879 kgp10633044
chr7 33954106 33954107 kgp7603581
chr7 33954389 33954390 kgp11765191
chr7 33955170 33955171 kgp9046323
chr7 33955894 33955895 kgp2824251
chr7 33959238 33959239 rs1427483
chr7 33960031 33960032 kgp1186301
chr7 33964206 33964207 kgp11896989
chr7 33965596 33965597 kgp13692122
chr7 33967084 33967085 rs13221600
chr7 33968017 33968018 kgp4424000
chr7 33968512 33968513 kgp2413872
chr7 33971903 33971904 rs2016770
chr7 33973652 33973653 rs10253162
chr7 33974081 33974082 kgp13713772
chr7 33975150 33975151 rs10951404
chr7 33976632 33976633 kgp13751724
chr7 33977756 33977757 rs10247996
chr7 33978322 33978323 kgp13247320
chr7 33978827 33978828 kgp13719905
chr7 33979059 33979060 kgp10259477
chr7 33984312 33984313 rs1427481
chr7 33986450 33986451 kgp5989200
chr7 33989643 33989644 rs1863761
chr7 33990551 33990552 kgp7914972
chr7 33995463 33995464 kgp13477498
chr7 33996947 33996948 rs12155213
chr7 33997126 33997127 kgp13765595
chr7 33998586 33998587 rs4723343
chr7 34000223 34000224 kgp291590
chr7 34000300 34000301 kgp2857469
chr7 34001024 34001025 kgp9642203
chr7 34002019 34002020 kgp13745515
chr7 34005631 34005632 kgp2033954
chr7 34008077 34008078 kgp13323291
chr7 34009945 34009946 kgp5492087
chr7 34010011 34010012 kgp13454322
chr7 34011196 34011197 kgp9283110
chr7 34012071 34012072 kgp13390255
chr7 34012828 34012829 rs1365888
chr7 34013177 34013178 rs13243958
chr7 34013472 34013473 kgp6636502
chr7 34013492 34013493 rs10281667
chr7 34014921 34014922 kgp325608
chr7 34016964 34016965 kgp2583910
chr7 34017576 34017577 rs10276432
chr7 34019410 34019411 kgp3282769
chr7 34021661 34021662 kgp8898160
chr7 34021754 34021755 rs12701341
chr7 34022300 34022301 rs10486625
chr7 34035299 34035300 kgp12078790
chr7 34036023 34036024 kgp7371553
chr7 34036775 34036776 kgp13554993
chr7 34038413 34038414 rs17169617
chr7 34043347 34043348 rs10951405
chr7 34046001 34046002 rs974937
chr7 34047533 34047534 rs10276214
chr7 34054387 34054388 rs1365883
chr7 34056708 34056709 kgp13612524
chr7 34057912 34057913 kgp10640796
chr7 34063215 34063216 rs7786626
chr7 34066569 34066570 kgp13673144
chr7 34074660 34074661 rs12670628
chr7 34080295 34080296 kgp13758181
chr7 34080353 34080354 kgp11337063
chr7 34084346 34084347 rs12539069
chr7 34087545 34087546 rs17169630
chr7 34089077 34089078 kgp13810913
chr7 34089822 34089823 rs7806522
chr7 34094686 34094687 rs17169636
chr7 34096040 34096041 kgp1902578
chr7 34099653 34099654 kgp1987911
chr7 34100269 34100270 kgp13683041
chr7 34101224 34101225 kgp2020952
chr7 34103552 34103553 rs1420328
chr7 34104224 34104225 rs1362456
chr7 34107392 34107393 rs1362457
chr7 34108127 34108128 kgp1594923
chr7 34108897 34108898 kgp5658665
chr7 34110554 34110555 kgp1575552
chr7 34111220 34111221 rs12672492
chr7 34111581 34111582 kgp7003418
chr7 34111659 34111660 rs961652
chr7 34114711 34114712 kgp12396384
chr7 34120075 34120076 kgp13377595
chr7 34121828 34121829 rs2160308
chr7 34123022 34123023 kgp13477079
chr7 34123290 34123291 kgp13802650
chr7 34123508 34123509 kgp13249864
chr7 34125419 34125420 kgp10819298
chr7 34126781 34126782 rs7790026
chr7 34128155 34128156 rs11973757
chr7 34132130 34132131 rs1420331
chr7 34132593 34132594 kgp9376126
chr7 34132726 34132727 rs1420332
chr7 34132829 34132830 kgp2193628
chr7 34133156 34133157 kgp2401511
chr7 34133860 34133861 kgp479076
chr7 34134510 34134511 kgp7455536
chr7 34134581 34134582 kgp2032092
chr7 34135231 34135232 kgp7867872
chr7 34137528 34137529 rs6948894
chr7 34137969 34137970 rs12701344
chr7 34138716 34138717 rs1946146
chr7 34140512 34140513 rs1420335
chr7 34141239 34141240 kgp10827904
chr7 34141336 34141337 rs969363
chr7 34142337 34142338 kgp12098453
chr7 34143117 34143118 rs7789889
chr7 34143377 34143378 kgp8072466
chr7 34144915 34144916 rs2192874
chr7 34147158 34147159 kgp1093301
chr7 34147963 34147964 rs1362460
chr7 34150263 34150264 rs731844
chr7 34151056 34151057 rs757640
chr7 34153308 34153309 rs3886609
chr7 34153767 34153768 rs918038
chr7 34157299 34157300 rs17169653
chr7 34158989 34158990 rs1345346
chr7 34160316 34160317 rs4720150
chr7 34161235 34161236 kgp8961369
chr7 34162495 34162496 kgp568076
chr7 34167360 34167361 rs10486631
chr7 34168027 34168028 rs6462533
chr7 34169963 34169964 rs1861362
chr7 34169964 34169965 kgp3209857
chr7 34173851 34173852 rs10951406
chr7 34174172 34174173 rs6961966
chr7 34175964 34175965 rs10230100
chr7 34176903 34176904 kgp13703069
chr7 34177146 34177147 kgp13549822
chr7 34177951 34177952 kgp13437213
chr7 34178282 34178283 rs12673452
chr7 34178644 34178645 rs10486632
chr7 34179553 34179554 kgp7011651
chr7 34179638 34179639 kgp275368
chr7 34180325 34180326 rs10224983
chr7 34180686 34180687 rs10228524
chr7 34181362 34181363 kgp6947229
chr7 34183133 34183134 kgp13614135
chr7 34183489 34183490 kgp7043260
chr7 34184484 34184485 kgp11826944
chr7 34184558 34184559 kgp6695474
chr7 34185629 34185630 kgp11663005
chr7 34185947 34185948 kgp724713
chr7 34188817 34188818 kgp13703804
chr7 34189137 34189138 kgp9692798
chr7 34189505 34189506 kgp305259
chr7 34191344 34191345 kgp3012540
chr7 34191365 34191366 kgp11735446
chr7 34192010 34192011 rs918037
chr7 34192761 34192762 kgp10028751
chr7 34193588 34193589 kgp12292490
chr7 34193951 34193952 rs17169667
chr7 34194146 34194147 kgp894059
chr7 34195934 34195935 kgp4697937
chr7 34197241 34197242 rs2392263
chr7 34198269 34198270 rs13223298
chr7 34198414 34198415 kgp12423449
chr7 34198821 34198822 kgp1103669
chr7 34200017 34200018 rs11486838
chr7 34202275 34202276 kgp10443447
chr7 34204682 34204683 rs6966433
chr7 34205017 34205018 rs11764284
chr7 34205127 34205128 kgp4829302
chr7 34205667 34205668 kgp379683
chr7 34205864 34205865 kgp13512951
chr7 34205928 34205929 kgp4024691
chr7 34206872 34206873 kgp13637774
chr7 34207365 34207366 kgp5527907
chr7 34208710 34208711 rs11768179
chr7 34220002 34220003 kgp13281139
chr7 34221988 34221989 rs7341527
chr7 34225462 34225463 kgp5769847
chr7 34228719 34228720 kgp12090536
chr7 34230369 34230370 rs11768361
chr7 34233298 34233299 kgp13623365
chr7 34233745 34233746 rs11972200
chr7 34235361 34235362 rs7794081
chr7 34235553 34235554 kgp13256868
chr7 34239309 34239310 kgp13429958
chr7 34239584 34239585 rs13228877
chr7 34239660 34239661 rs13243470
chr7 34246555 34246556 kgp13417244
chr7 34246741 34246742 kgp4732632
chr7 34248105 34248106 rs318629
chr7 34251242 34251243 kgp13720083
chr7 34251269 34251270 rs34309182
chr7 34251358 34251359 rs318628
chr7 34251996 34251997 kgp13805785
chr7 34253746 34253747 rs318623
chr7 34256983 34256984 rs7805264
chr7 34262075 34262076 rs4434530
chr7 34264481 34264482 kgp13248239
chr7 34264778 34264779 kgp13699649
chr7 34266076 34266077 kgp13628231
chr7 34276626 34276627 rs318571
chr7 34276764 34276765 rs318572
chr7 34277757 34277758 kgp145834
chr7 34280053 34280054 kgp13595313
chr7 34281927 34281928 rs4720156
chr7 34282414 34282415 kgp8775146
chr7 34283048 34283049 rs17169692
chr7 34283815 34283816 kgp8559891
chr7 34284354 34284355 kgp13348991
chr7 34285220 34285221 rs318576
chr7 34285287 34285288 kgp11257387
chr7 34286614 34286615 rs318577
chr7 34287257 34287258 rs2108933
chr7 34287770 34287771 kgp5940765
chr7 34288567 34288568 kgp3855372
chr7 34289881 34289882 rs6970932
chr7 34290173 34290174 kgp4037167
chr7 34291387 34291388 kgp6709839
chr7 34291874 34291875 kgp10956297
chr7 34293292 34293293 rs2392265
chr7 34293821 34293822 rs17755229
chr7 34294320 34294321 rs318583
chr7 34294563 34294564 kgp1775349
chr7 34294644 34294645 rs318585
chr7 34295705 34295706 kgp13667868
chr7 34296211 34296212 rs10238432
chr7 34297765 34297766 kgp13817167
chr7 34300474 34300475 kgp9788693
chr7 34300795 34300796 kgp13432780
chr7 34301100 34301101 rs17169701
chr7 34303110 34303111 rs6462538
chr7 34308659 34308660 rs775967
chr7 34308717 34308718 rs10486638
chr7 34310908 34310909 kgp4012563
chr7 34312243 34312244 kgp1909986
chr7 34312299 34312300 kgp3024291
chr7 34313832 34313833 rs7791783
chr7 34316300 34316301 kgp2511664
chr7 34319375 34319376 rs1592438
chr7 34320647 34320648 kgp13435670
chr7 34326341 34326342 rs995415
chr7 34330308 34330309 rs12701349
chr7 34331384 34331385 kgp4855449
chr7 34332643 34332644 rs720409
chr7 34335090 34335091 kgp254381
chr7 34336056 34336057 rs10282356
chr7 34336209 34336210 kgp6650878
chr7 34337275 34337276 kgp13358809
chr7 34338597 34338598 rs13223800
chr7 34339346 34339347 rs17169719
chr7 34345536 34345537 rs17169721
chr7 34347205 34347206 rs6946269
chr7 34351498 34351499 kgp13539897
chr7 34353012 34353013 kgp13636239
chr7 34354464 34354465 rs6462540
chr7 34355099 34355100 rs1419842
chr7 34357489 34357490 kgp7811289
chr7 34357815 34357816 kgp11082213
chr7 34358770 34358771 rs1419843
chr7 34360829 34360830 kgp1920538
chr7 34363025 34363026 kgp6253609
chr7 34363979 34363980 rs1541459
chr7 34364380 34364381 rs17829166
chr7 34370181 34370182 kgp11682048
chr7 34370385 34370386 kgp13364442
chr7 34371282 34371283 kgp7996177
chr7 34371440 34371441 rs17169743
chr7 34372313 34372314 rs1419811
chr7 34372887 34372888 rs1419812
chr7 34373759 34373760 rs6957818
chr7 34373915 34373916 kgp9012250
chr7 34374062 34374063 rs10486639
chr7 34375552 34375553 kgp2328096
chr7 34375831 34375832 kgp6394564
chr7 34377990 34377991 kgp10748888
chr7 34382288 34382289 rs1419804
chr7 34382707 34382708 kgp13624793
chr7 34386149 34386150 kgp10847927
chr7 34386439 34386440 kgp3639457
chr7 34386576 34386577 kgp4628177
chr7 34386821 34386822 kgp8596814
chr7 34387451 34387452 kgp13518227
chr7 34387552 34387553 kgp915070
chr7 34387642 34387643 kgp43095
chr7 34388117 34388118 kgp13434228
chr7 34388337 34388338 rs6977125
chr7 34388844 34388845 kgp10597681
chr7 34389857 34389858 kgp4776658
chr7 34392936 34392937 rs7797972
chr7 34395250 34395251 rs17169762
chr7 34395508 34395509 kgp1254570
chr7 34397403 34397404 kgp8708145
chr7 34399482 34399483 rs7789211
chr7 34399493 34399494 rs1419810
chr7 34399925 34399926 kgp9441914
chr7 34401499 34401500 rs17169769
chr7 34405041 34405042 rs17169771
chr7 34406384 34406385 kgp10499932
chr7 34407736 34407737 rs10251404
chr7 34407842 34407843 rs10280909
chr7 34407856 34407857 rs10251786
chr7 34408480 34408481 kgp13551726
chr7 34409113 34409114 rs17169777
chr7 34412688 34412689 rs4723357
chr7 34414426 34414427 rs2392268
chr7 34416607 34416608 kgp11574666
chr7 34417864 34417865 kgp4164199
chr7 34418549 34418550 kgp2274960
chr7 34423823 34423824 rs7778064
chr7 34423834 34423835 rs7796834
chr7 34424038 34424039 kgp13243185
chr7 34424670 34424671 kgp8652573
chr7 34426319 34426320 rs6975562
chr7 34428194 34428195 kgp13554185
chr7 34428530 34428531 kgp9928372
chr7 34429227 34429228 rs12537903
chr7 34429663 34429664 kgp8911195
chr7 34429833 34429834 kgp4667983
chr7 34430171 34430172 kgp3908097
chr7 34430188 34430189 kgp10497633
chr7 34431321 34431322 kgp13386093
chr7 34431519 34431520 kgp5834916
chr7 34433668 34433669 kgp5021054
chr7 34434012 34434013 kgp13530661
chr7 34435094 34435095 rs7807040
chr7 34435769 34435770 kgp13679654
chr7 34438729 34438730 kgp13488025
chr7 34438754 34438755 kgp9218329
chr7 34439569 34439570 rs1362195
chr7 34441038 34441039 kgp13430606
chr7 34441320 34441321 kgp9624639
chr7 34443053 34443054 kgp13439418
chr7 34443378 34443379 kgp12056526
chr7 34445253 34445254 kgp10610789
chr7 34445470 34445471 rs10225713
chr7 34446826 34446827 kgp13325282
chr7 34447726 34447727 kgp13576815
chr7 34448411 34448412 kgp13696368
chr7 34448658 34448659 rs1419840
chr7 34450879 34450880 rs6947789
chr7 34451216 34451217 rs736295
chr7 34451255 34451256 rs4141226
chr7 34451394 34451395 kgp13440329
chr7 34451473 34451474 kgp13600933
chr7 34452093 34452094 kgp3828329
chr7 34452511 34452512 kgp4605670
chr7 34455007 34455008 kgp7321122
chr7 34455613 34455614 rs2041175
chr7 34459589 34459590 kgp13557789
chr7 34461342 34461343 kgp10037239
chr7 34463294 34463295 rs35114106
chr7 34463594 34463595 rs2041176
chr7 34464333 34464334 kgp11198372
chr7 34465782 34465783 kgp13568255
chr7 34466315 34466316 rs765133
chr7 34467316 34467317 rs7790986
chr7 34477145 34477146 kgp6449122
chr7 34478119 34478120 rs10227970
chr7 34479725 34479726 rs11983605
chr7 34481206 34481207 kgp10822306
chr7 34481591 34481592 rs9986800
chr7 34484244 34484245 kgp3850050
chr7 34484820 34484821 kgp5326785
chr7 34484922 34484923 kgp13346199
chr7 34485136 34485137 rs10241710
chr7 34486761 34486762 kgp7205097
chr7 34487336 34487337 kgp5866783
chr7 34489890 34489891 kgp11951370
chr7 34492162 34492163 kgp13242742
chr7 34493606 34493607 rs6968672
chr7 34494408 34494409 kgp5772024
chr7 34494697 34494698 rs13241928
chr7 34497584 34497585 rs10250876
chr7 34505793 34505794 rs10225856
chr7 34507635 34507636 rs1120768
chr7 34509685 34509686 kgp12567401
chr7 34511242 34511243 rs11973061
chr7 34512146 34512147 kgp1193691
chr7 34512912 34512913 kgp13610864
chr7 34515292 34515293 kgp8396548
chr7 34517894 34517895 rs7781752
chr7 34518701 34518702 kgp1279286
chr7 34518884 34518885 kgp13245540
chr7 34519092 34519093 kgp10789199
chr7 34519792 34519793 rs7792119
chr7 34520072 34520073 rs7792581
chr7 34523185 34523186 rs1468559
chr7 34523748 34523749 kgp3695412
chr7 34525139 34525140 rs1946120
chr7 34525797 34525798 kgp7067674
chr7 34530446 34530447 kgp13536937
chr7 34530854 34530855 rs16878934
chr7 34531749 34531750 rs12333710
chr7 34532008 34532009 rs12112604
chr7 34532709 34532710 rs4723373
chr7 34535027 34535028 rs2893480
chr7 34535039 34535040 kgp477041
chr7 34537407 34537408 rs4723374
chr7 34538106 34538107 kgp5404701
chr7 34538734 34538735 kgp7480015
chr7 34538743 34538744 rs17169824
chr7 34538836 34538837 rs7798886
chr7 34539316 34539317 rs10951418
chr7 34539491 34539492 kgp5804431
chr7 34539647 34539648 kgp9471531
chr7 34540081 34540082 rs6971556
chr7 34540398 34540399 kgp1633661
chr7 34540427 34540428 kgp8142171
chr7 34540559 34540560 rs2041301
chr7 34541473 34541474 rs1419865
chr7 34542752 34542753 kgp2252665
chr7 34543086 34543087 rs7802435
chr7 34543107 34543108 rs10271519
chr7 34543417 34543418 kgp13629413
chr7 34543671 34543672 kgp11696649
chr7 34543812 34543813 kgp13396233
chr7 34547284 34547285 rs6943444
chr7 34547661 34547662 rs6947764
chr7 34549241 34549242 kgp894728
chr7 34550182 34550183 kgp7393137
chr7 34552075 34552076 kgp1039532
chr7 34560778 34560779 rs1073821
chr7 34561146 34561147 rs10272610
chr7 34563181 34563182 rs6962591
chr7 34569712 34569713 rs10273813
chr7 34576516 34576517 kgp2951430
chr7 34579918 34579919 rs1960865
chr7 34583235 34583236 kgp10526947
chr7 34583826 34583827 rs4723377
chr7 34585257 34585258 kgp574624
chr7 34586724 34586725 kgp1615971
chr7 34587026 34587027 kgp6047931
chr7 34587195 34587196 rs6950303
chr7 34591378 34591379 kgp6691731
chr7 34599091 34599092 kgp716825
chr7 34599720 34599721 rs10258145
chr7 34603003 34603004 kgp6993436
chr7 34606335 34606336 rs12690808
chr7 34607063 34607064 rs10274492
chr7 34607205 34607206 rs2108735
chr7 34607980 34607981 rs1034876
chr7 34608890 34608891 kgp1073883
chr7 34609219 34609220 kgp2088389
chr7 34610348 34610349 rs10486646
chr7 34610518 34610519 kgp9563420
chr7 34611033 34611034 rs17169865
chr7 34612101 34612102 rs17169868
chr7 34614382 34614383 rs17169871
chr7 34614657 34614658 kgp13809299
chr7 34615177 34615178 rs17169873
chr7 34624711 34624712 kgp8399267
chr7 34624795 34624796 rs740514
chr7 34625386 34625387 rs740515
chr7 34626127 34626128 kgp1265058
chr7 34627903 34627904 rs2392273
chr7 34630399 34630400 kgp6063823
chr7 34638013 34638014 rs6462569
chr7 34638818 34638819 rs1981606
chr7 34639923 34639924 kgp5169782
chr7 34639960 34639961 kgp5978503
chr7 34642083 34642084 kgp1047440
chr7 34642090 34642091 kgp1742969
chr7 34643635 34643636 rs11982356
chr7 34643968 34643969 kgp13604184
chr7 34646058 34646059 rs4452707
chr7 34652949 34652950 kgp11292129
chr7 34655964 34655965 rs1419774
chr7 34656337 34656338 rs10243426
chr7 34658434 34658435 rs10229982
chr7 34660218 34660219 rs1419776
chr7 34660781 34660782 rs10241719
chr7 34661593 34661594 kgp1388921
chr7 34661702 34661703 kgp1621566
chr7 34661742 34661743 rs10951423
chr7 34661833 34661834 rs12534368
chr7 34661855 34661856 rs10245758
chr7 34662348 34662349 kgp777798
chr7 34662451 34662452 kgp2872116
chr7 34662711 34662712 rs6960331
chr7 34666533 34666534 rs2067575
chr7 34667274 34667275 rs6974123
chr7 34667301 34667302 rs10245143
chr7 34667564 34667565 rs17169924
chr7 34679128 34679129 rs10243239
chr7 34681219 34681220 rs10237930
chr7 34681969 34681970 rs17169933
chr7 34683823 34683824 kgp9844440
chr7 34684183 34684184 rs2609240
chr7 34684488 34684489 kgp10825265
chr7 34685771 34685772 rs1582277
chr7 34686093 34686094 rs1585257
chr7 34686227 34686228 kgp5640913
chr7 34687146 34687147 kgp13239964
chr7 34688424 34688425 rs2609234
chr7 34690290 34690291 rs10253465
chr7 34690787 34690788 kgp6803337
chr7 34691124 34691125 rs1006393
chr7 34691679 34691680 rs376825
chr7 34693225 34693226 rs714588
chr7 34695958 34695959 rs2530543
chr7 34696378 34696379 rs1023555
chr7 34696544 34696545 rs1023556
chr7 34697059 34697060 rs2530544
chr7 34697139 34697140 kgp2473596
chr7 34697223 34697224 rs2530546
chr7 34697387 34697388 kgp5851711
chr7 34697427 34697428 rs2168891
chr7 34697459 34697460 rs1963499
chr7 34697630 34697631 rs1419793
chr7 34698209 34698210 kgp5527918
chr7 34698209 34698210 rs2530548
chr7 34698233 34698234 rs2530549
chr7 34698320 34698321 rs2530551
chr7 34698375 34698376 rs2530552
chr7 34698454 34698455 rs35873036
chr7 34698864 34698865 kgp12283204
chr7 34699258 34699259 rs13235228
chr7 34699972 34699973 rs2530553
chr7 34700053 34700054 rs11761093
chr7 34700151 34700152 kgp22756921
chr7 34700351 34700352 rs2530554
chr7 34701105 34701106 rs1419796
chr7 34701288 34701289 rs1379928
chr7 34701491 34701492 rs17169954
chr7 34701798 34701799 rs425990
chr7 34702089 34702090 kgp6922863
chr7 34702455 34702456 rs2530561
chr7 34703359 34703360 kgp12373229
chr7 34704793 34704794 kgp3784838
chr7 34706405 34706406 rs2609224
chr7 34710053 34710054 rs2609220
chr7 34710907 34710908 rs2530572
chr7 34710981 34710982 rs2215144
chr7 34711418 34711419 rs963220
chr7 34711662 34711663 rs10486653
chr7 34711768 34711769 rs963218
chr7 34712078 34712079 rs11762584
chr7 34712308 34712309 kgp3947810
chr7 34712493 34712494 kgp5325104
chr7 34712614 34712615 rs34631880
chr7 34712758 34712759 rs34548429
chr7 34712839 34712840 rs35633711
chr7 34712900 34712901 rs35056148
chr7 34712918 34712919 rs35383363
chr7 34712992 34712993 rs35567595
chr7 34713426 34713427 rs1458538
chr7 34713533 34713534 rs1458536
chr7 34713534 34713535 rs35257353
chr7 34713726 34713727 rs1458534
chr7 34713930 34713931 kgp12137947
chr7 34715766 34715767 rs2609215
chr7 34716162 34716163 kgp3788145
chr7 34716324 34716325 kgp1412956
chr7 34716808 34716809 rs2023530
chr7 34717237 34717238 rs1379923
chr7 34717708 34717709 kgp2710361
chr7 34719646 34719647 rs10274146
chr7 34720552 34720553 kgp4756786
chr7 34721272 34721273 kgp5714001
chr7 34721894 34721895 kgp2922387
chr7 34723403 34723404 rs2531833
chr7 34723424 34723425 rs2893484
chr7 34723494 34723495 rs28738776
chr7 34723760 34723761 rs6957501
chr7 34723861 34723862 rs6975521
chr7 34723885 34723886 rs6957774
chr7 34723919 34723920 rs1419835
chr7 34724574 34724575 rs898067
chr7 34725008 34725009 rs1362193
chr7 34725183 34725184 rs17776082
chr7 34725193 34725194 rs34933196
chr7 34725282 34725283 rs17169985
chr7 34725538 34725539 rs1419837
chr7 34725634 34725635 rs898068
chr7 34726725 34726726 kgp13454589
chr7 34734250 34734251 rs323928
chr7 34736201 34736202 kgp1827126
chr7 34737118 34737119 kgp8813053
chr7 34738454 34738455 rs323914
chr7 34740212 34740213 rs10081183
chr7 34741161 34741162 rs10259175
chr7 34741642 34741643 rs323917
chr7 34742050 34742051 rs765023
chr7 34742512 34742513 rs10951425
chr7 34742592 34742593 rs10081224
chr7 34742685 34742686 rs10081225
chr7 34743325 34743326 rs33927965
chr7 34743429 34743430 kgp10302846
chr7 34743443 34743444 kgp22792182
chr7 34743795 34743796 kgp465535
chr7 34745708 34745709 kgp4651526
chr7 34747016 34747017 rs323920
chr7 34748058 34748059 rs1345267
chr7 34748781 34748782 rs323922
chr7 34751961 34751962 rs11981253
chr7 34753045 34753046 rs988367
chr7 34754583 34754584 kgp8540567
chr7 34755127 34755128 kgp10949062
chr7 34755560 34755561 rs1419791
chr7 34756092 34756093 kgp4990922
chr7 34756509 34756510 kgp3032982
chr7 34756595 34756596 rs324374
chr7 34759069 34759070 kgp5137293
chr7 34760207 34760208 rs6961859
chr7 34761790 34761791 rs35978451
chr7 34762199 34762200 rs34655623
chr7 34763604 34763605 kgp10544539
chr7 34764083 34764084 rs35739456
chr7 34768110 34768111 kgp469043
chr7 34770494 34770495 rs324383
chr7 34770916 34770917 rs17169992
chr7 34773109 34773110 kgp11161326
chr7 34775456 34775457 rs11982905
chr7 34776628 34776629 kgp4258949
chr7 34777713 34777714 rs324389
chr7 34780673 34780674 kgp1687193
chr7 34783896 34783897 rs324400
chr7 34784561 34784562 rs34978060
chr7 34784779 34784780 rs34096664
chr7 34785529 34785530 rs35502646
chr7 34786397 34786398 rs10270663
chr7 34789781 34789782 rs35430691
chr7 34790123 34790124 rs34901052
chr7 34790348 34790349 rs17777754
chr7 34790951 34790952 kgp2199608
chr7 34791078 34791079 rs35521630
chr7 34791774 34791775 rs35692660
chr7 34792220 34792221 rs10243634
chr7 34798880 34798881 kgp13706204
chr7 34801371 34801372 rs324957
chr7 34802364 34802365 rs324959
chr7 34802390 34802391 rs324960
chr7 34804057 34804058 rs324962
chr7 34809783 34809784 rs35903633
chr7 34811055 34811056 rs34550664
chr7 34811315 34811316 kgp3137926
chr7 34811715 34811716 rs35313373
chr7 34813307 34813308 rs1419779
chr7 34813837 34813838 kgp537293
chr7 34814331 34814332 kgp1853759
chr7 34817358 34817359 rs36056473
chr7 34818112 34818113 rs324981
chr7 34818247 34818248 rs34426426
chr7 34818403 34818404 rs324983
chr7 34818459 34818460 rs35238920
chr7 34818944 34818945 rs34252993
chr7 34820127 34820128 rs34405665
chr7 34820478 34820479 rs35949733
chr7 34820596 34820597 rs324986
chr7 34821427 34821428 kgp5113673
chr7 34823254 34823255 kgp13590961
chr7 34834025 34834026 rs325454
chr7 34843935 34843936 rs325457
chr7 34847586 34847587 kgp13781676
chr7 34848026 34848027 rs17170001
chr7 34859805 34859806 kgp6122128
chr7 34859867 34859868 rs6977729
chr7 34864338 34864339 rs17199888
chr7 34865214 34865215 kgp11393001
chr7 34865439 34865440 kgp12002778
chr7 34866286 34866287 kgp12529595
chr7 34866406 34866407 kgp13308903
chr7 34867556 34867557 rs1419868
chr7 34867911 34867912 rs17170012
chr7 34869226 34869227 kgp13608439
chr7 34869469 34869470 kgp1846721
chr7 34869950 34869951 kgp12234749
chr7 34870000 34870001 rs12111597
chr7 34872331 34872332 rs17170015
chr7 34873319 34873320 rs1860369
chr7 34873744 34873745 rs6947841
chr7 34873775 34873776 rs33911118
chr7 34873787 34873788 rs10255999
chr7 34874037 34874038 rs727162
chr7 34874208 34874209 kgp5871920
chr7 34874695 34874696 rs17789942
chr7 34875728 34875729 rs764269
chr7 34876013 34876014 rs10249085
chr7 34877033 34877034 rs10246825
chr7 34877995 34877996 rs17200455
chr7 34879309 34879310 rs740717
chr7 34883409 34883410 rs10256771
chr7 34883502 34883503 rs10259788
chr7 34884438 34884439 rs17170021
chr7 34885502 34885503 rs10267935
chr7 34886118 34886119 rs34995920
chr7 34886140 34886141 rs12154548
chr7 34886373 34886374 rs36025645
chr7 34886557 34886558 rs17790181
chr7 34886824 34886825 rs10250709
chr7 34887169 34887170 rs13245730
chr7 34887177 34887178 rs13246028
chr7 34888009 34888010 rs10270521
chr7 34889181 34889182 rs6972158
chr7 34889221 34889222 rs10275028
chr7 34889350 34889351 kgp13757821
chr7 34889350 34889351 rs34418937
chr7 34889551 34889552 rs6958905
chr7 34889674 34889675 rs9655359
chr7 34895754 34895755 P1_M_061510_7_395_P
chr7 34899572 34899573 rs10238983
chr7 34901965 34901966 rs11979570
chr7 34904805 34904806 kgp6972021
chr7 34906175 34906176 kgp4535545
chr7 34907467 34907468 kgp13554092
chr7 34908075 34908076 kgp13648444
chr7 34910280 34910281 kgp13721563
chr7 34917739 34917740 kgp5129346
chr7 34919790 34919791 kgp380934
chr7 34919790 34919791 rs10271686
chr7 34920074 34920075 rs11771425
chr7 34921263 34921264 kgp11788578
chr7 34924336 34924337 rs7804942
chr7 34925243 34925244 kgp9699068
chr7 34926258 34926259 kgp3029833
chr7 34927625 34927626 kgp23370188
chr7 34928188 34928189 kgp6410036
chr7 34929495 34929496 kgp2136165
chr7 34930229 34930230 rs7808534
chr7 34930276 34930277 kgp1979058
chr7 34930533 34930534 kgp6945030
chr7 34931892 34931893 rs1807933
chr7 34932798 34932799 kgp9344144
chr7 34932978 34932979 rs995086
chr7 34938924 34938925 rs2107578
chr7 34939282 34939283 rs17791395
chr7 34939538 34939539 kgp8948093
chr7 34939853 34939854 kgp3878133
chr7 34939883 34939884 rs1859409
chr7 34940038 34940039 rs10252228
chr7 34940454 34940455 kgp5150353
chr7 34941003 34941004 kgp1740992
chr7 34942261 34942262 kgp8660044
chr7 34942819 34942820 rs4723388
chr7 34944777 34944778 rs17791600
chr7 34944870 34944871 rs2057819
chr7 34944907 34944908 rs12701394
chr7 34952959 34952960 kgp7353854
chr7 34956423 34956424 rs987479
chr7 34962116 34962117 rs10270495
chr7 34966313 34966314 kgp1865002
chr7 34968743 34968744 rs7511
chr7 34970908 34970909 kgp7019038
chr7 34976353 34976354 rs1649210
chr7 34978098 34978099 rs1649212
chr7 34979158 34979159 kgp11598021
chr7 34979904 34979905 kgp2878530
chr7 34983080 34983081 kgp13632729
chr7 34986596 34986597 rs1649220
chr7 34989363 34989364 kgp8050964
chr7 34992634 34992635 rs1649228
chr7 34997849 34997850 rs1637673
chr7 35009753 35009754 rs1637682
chr7 35010193 35010194 rs4236340
chr7 35017221 35017222 rs328896
chr7 35020842 35020843 rs328902
chr7 35022491 35022492 kgp10796568
chr7 35023914 35023915 rs328906
chr7 35029871 35029872 kgp12410876
chr7 35031629 35031630 rs2023328
chr7 35037957 35037958 kgp6053180
chr7 35043412 35043413 kgp6391665
chr7 35049130 35049131 rs328937
chr7 35051809 35051810 kgp13407413
chr7 35054020 35054021 kgp22807812
chr7 35055830 35055831 kgp572724
chr7 35056707 35056708 kgp5473822
chr7 35058439 35058440 rs329240
chr7 35065557 35065558 kgp5500800
chr7 35070619 35070620 rs329263
chr7 35074958 35074959 kgp8647877
chr7 35076237 35076238 kgp13573465
chr7 35080930 35080931 rs329277
chr7 35087573 35087574 kgp2596861
chr7 35091461 35091462 kgp5855399
chr7 35091874 35091875 kgp10304776
chr7 35094193 35094194 rs329578
chr7 35095893 35095894 rs329570
chr7 35104459 35104460 kgp3170328
chr7 35105450 35105451 kgp10336274
chr7 35110027 35110028 rs329548
chr7 35120351 35120352 rs17800067
chr7 35158655 35158656 kgp11438863
chr7 35203385 35203386 rs12534867
chr7 35222218 35222219 kgp13282572
chr7 35227296 35227297 rs17136537
chr7 35269624 35269625 rs2908049
chr7 35270987 35270988 rs2109090
chr7 35271253 35271254 kgp8439063
chr7 35272708 35272709 kgp10627066
chr7 35273290 35273291 rs2191883
chr7 35276882 35276883 kgp2878112
chr7 35277073 35277074 kgp668309
chr7 35277425 35277426 rs4723400
chr7 35278423 35278424 rs4723402
chr7 35278955 35278956 kgp13620635
chr7 35280403 35280404 kgp4484862
chr7 35280538 35280539 kgp8741679
chr7 35280692 35280693 kgp3113240
chr7 35280946 35280947 rs2240994
chr7 35281231 35281232 kgp10082431
chr7 35285673 35285674 kgp13410571
chr7 35285753 35285754 rs6977095
chr7 35287300 35287301 rs4720169
chr7 35288275 35288276 kgp2044116
chr7 35288884 35288885 kgp5893586
chr7 35290246 35290247 kgp1163568
chr7 35292419 35292420 rs6462599
chr7 35293416 35293417 kgp9589280
chr7 35299193 35299194 kgp13284435
chr7 35303361 35303362 kgp4615910
chr7 35305323 35305324 rs1861095
chr7 35306717 35306718 kgp4399408
chr7 35312747 35312748 rs4342481
chr7 35313107 35313108 kgp8527229
chr7 35316592 35316593 kgp13333106
chr7 35317609 35317610 kgp10005906
chr7 35319158 35319159 rs1030337
chr7 35319552 35319553 rs1014553
chr7 35319576 35319577 rs1425148
chr7 35319913 35319914 kgp9950160
chr7 35326017 35326018 rs6976419
chr7 35329470 35329471 rs12538450
chr7 35329909 35329910 kgp13434711
chr7 35331255 35331256 kgp13325218
chr7 35332116 35332117 rs10265222
chr7 35332913 35332914 kgp11149210
chr7 35334582 35334583 rs6977549
chr7 35340997 35340998 rs10237288
chr7 35341812 35341813 rs719469
chr7 35342833 35342834 kgp1945516
chr7 35345711 35345712 kgp5729267
chr7 35351931 35351932 kgp396646
chr7 35352660 35352661 kgp11542400
chr7 35353293 35353294 rs6942533
chr7 35354011 35354012 kgp5040610
chr7 35354370 35354371 rs2075122
chr7 35354414 35354415 kgp1531630
chr7 35354710 35354711 rs235390
chr7 35354855 35354856 kgp8653849
chr7 35354891 35354892 kgp2070651
chr7 35356264 35356265 rs6976218
chr7 35357494 35357495 kgp12322501
chr7 35357856 35357857 kgp8044503
chr7 35357963 35357964 kgp1582727
chr7 35359728 35359729 rs17675696
chr7 35361075 35361076 rs11772478
chr7 35362233 35362234 kgp4967648
chr7 35362376 35362377 kgp5486552
chr7 35365358 35365359 kgp6988766
chr7 35366204 35366205 rs1125243
chr7 35366620 35366621 kgp695932
chr7 35369160 35369161 rs6951055
chr7 35371416 35371417 rs12532988
chr7 35371484 35371485 kgp5286606
chr7 35372039 35372040 kgp5514967
chr7 35372139 35372140 kgp13752079
chr7 35372748 35372749 rs235397
chr7 35373216 35373217 kgp10599959
chr7 35374177 35374178 rs1425133
chr7 35374266 35374267 rs9969168
chr7 35378720 35378721 kgp5491167
chr7 35380197 35380198 kgp5100123
chr7 35382182 35382183 kgp12172639
chr7 35383239 35383240 kgp9341627
chr7 35385396 35385397 rs235413
chr7 35386742 35386743 kgp1510784
chr7 35386745 35386746 kgp11303916
chr7 35388121 35388122 rs340370
chr7 35389498 35389499 rs7800747
chr7 35389681 35389682 kgp8075922
chr7 35389687 35389688 kgp11024221
chr7 35391209 35391210 kgp9495048
chr7 35392896 35392897 rs10486663
chr7 35393411 35393412 rs124557
chr7 35393788 35393789 kgp9586029
chr7 35394050 35394051 rs13239224
chr7 35394377 35394378 rs340373
chr7 35394423 35394424 rs7805453
chr7 35394571 35394572 kgp2632524
chr7 35395047 35395048 rs12701423
chr7 35395516 35395517 kgp853486
chr7 35396654 35396655 kgp5522911
chr7 35397228 35397229 kgp13477380
chr7 35397411 35397412 kgp2449899
chr7 35397646 35397647 rs6462603
chr7 35398125 35398126 kgp5105599
chr7 35398216 35398217 kgp9153415
chr7 35398291 35398292 kgp7906025
chr7 35398319 35398320 rs7779714
chr7 35400366 35400367 rs340378
chr7 35401446 35401447 kgp6556088
chr7 35401569 35401570 rs4445131
chr7 35402377 35402378 rs21525
chr7 35404187 35404188 kgp10611860
chr7 35404589 35404590 rs340383
chr7 35404695 35404696 rs4723417
chr7 35405057 35405058 kgp10547867
chr7 35405307 35405308 kgp13489956
chr7 35406011 35406012 kgp13283874
chr7 35407143 35407144 rs340389
chr7 35408108 35408109 rs13233781
chr7 35408327 35408328 kgp9070051
chr7 35408447 35408448 kgp6954851
chr7 35410654 35410655 rs6979900
chr7 35415419 35415420 rs340402
chr7 35415713 35415714 kgp12426641
chr7 35415791 35415792 kgp12371769
chr7 35416991 35416992 rs11773862
chr7 35417449 35417450 kgp12054574
chr7 35417795 35417796 kgp8258640
chr7 35419742 35419743 rs340407
chr7 35422183 35422184 kgp13556255
chr7 35423719 35423720 rs12113424
chr7 35423858 35423859 rs2541899
chr7 35424040 35424041 kgp10307404
chr7 35424076 35424077 kgp8925271
chr7 35424927 35424928 rs12672982
chr7 35425268 35425269 rs10257155
chr7 35427108 35427109 rs10258686
chr7 35427923 35427924 kgp8332832
chr7 35428054 35428055 rs4720172
chr7 35429225 35429226 rs2541903
chr7 35429821 35429822 kgp13587616
chr7 35431358 35431359 rs17170996
chr7 35433387 35433388 rs11971115
chr7 35433694 35433695 rs2592859
chr7 35434537 35434538 kgp6461750
chr7 35436664 35436665 kgp710113
chr7 35437168 35437169 rs2592857
chr7 35438830 35438831 kgp5217085
chr7 35441670 35441671 kgp779078
chr7 35443474 35443475 rs2541911
chr7 35444047 35444048 kgp8025170
chr7 35444547 35444548 rs10236415
chr7 35447102 35447103 kgp5555418
chr7 35447261 35447262 kgp8309325
chr7 35449403 35449404 rs4723424
chr7 35449411 35449412 rs4720173
chr7 35450154 35450155 kgp5338094
chr7 35450548 35450549 kgp5561632
chr7 35450899 35450900 rs13235830
chr7 35451566 35451567 kgp13362987
chr7 35451909 35451910 rs2592851
chr7 35461363 35461364 rs12673438
chr7 35461772 35461773 rs2551796
chr7 35463794 35463795 rs10228514
chr7 35464083 35464084 kgp3314024
chr7 35466223 35466224 kgp2065855
chr7 35467025 35467026 rs342988
chr7 35469044 35469045 rs342990
chr7 35469690 35469691 rs342991
chr7 35476333 35476334 rs17171161
chr7 35478271 35478272 kgp5810878
chr7 35481641 35481642 kgp7825044
chr7 35482762 35482763 rs10248108
chr7 35482939 35482940 rs343005
chr7 35486012 35486013 rs4720174
chr7 35490154 35490155 kgp3843578
chr7 35491280 35491281 kgp10100646
chr7 35493602 35493603 kgp1026832
chr7 35494242 35494243 rs777980
chr7 35494820 35494821 rs10951441
chr7 35495598 35495599 kgp2581031
chr7 35496677 35496678 kgp6730922
chr7 35501212 35501213 rs343032
chr7 35501297 35501298 kgp2387966
chr7 35502370 35502371 kgp2653187
chr7 35506178 35506179 kgp3033013
chr7 35506292 35506293 kgp1351669
chr7 35506344 35506345 rs2551791
chr7 35506354 35506355 rs2551790
chr7 35506471 35506472 rs9648421
chr7 35506732 35506733 rs343041
chr7 35507917 35507918 kgp9401457
chr7 35508315 35508316 kgp5005316
chr7 35508321 35508322 kgp13361541
chr7 35508669 35508670 kgp1819345
chr7 35508829 35508830 kgp13785757
chr7 35509756 35509757 rs13239463
chr7 35510013 35510014 kgp12534428
chr7 35510314 35510315 rs2551788
chr7 35510476 35510477 rs2592845
chr7 35512056 35512057 kgp13581348
chr7 35513178 35513179 kgp13447167
chr7 35513202 35513203 rs17171302
chr7 35517205 35517206 kgp896633
chr7 35518567 35518568 kgp13380621
chr7 35518653 35518654 rs6972252
chr7 35518981 35518982 rs12155020
chr7 35521862 35521863 kgp6470489
chr7 35521918 35521919 kgp10865590
chr7 35522862 35522863 rs10276278
chr7 35522898 35522899 rs343054
chr7 35525104 35525105 rs10226053
chr7 35526327 35526328 kgp3594124
chr7 35527138 35527139 kgp5227762
chr7 35528048 35528049 rs343058
chr7 35531459 35531460 rs17171332
chr7 35532990 35532991 kgp2500470
chr7 35532992 35532993 kgp11385812
chr7 35533095 35533096 rs12701433
chr7 35533403 35533404 rs13220973
chr7 35533522 35533523 kgp5687996
chr7 35533596 35533597 rs13236869
chr7 35533764 35533765 rs6968864
chr7 35534263 35534264 kgp2396959
chr7 35534755 35534756 kgp11852997
chr7 35535510 35535511 rs2052321
chr7 35535929 35535930 rs1035218
chr7 35535959 35535960 rs1011125
chr7 35535986 35535987 rs1035219
chr7 35536504 35536505 rs1035221
chr7 35536635 35536636 rs6974145
chr7 35537949 35537950 rs2392369
chr7 35538434 35538435 rs2160621
chr7 35538759 35538760 rs9886294
chr7 35540290 35540291 kgp6896378
chr7 35540524 35540525 kgp13767987
chr7 35542254 35542255 kgp11640401
chr7 35542341 35542342 rs2059371
chr7 35543445 35543446 rs2052322
chr7 35543468 35543469 rs6969809
chr7 35544327 35544328 kgp2798563
chr7 35545587 35545588 rs16879846
chr7 35545887 35545888 kgp2684598
chr7 35546102 35546103 kgp6978330
chr7 35547955 35547956 rs10486666
chr7 35548337 35548338 kgp8529574
chr7 35548430 35548431 rs17698191
chr7 35550473 35550474 kgp13597049
chr7 35550485 35550486 kgp4808681
chr7 35551085 35551086 rs10951443
chr7 35554787 35554788 rs343064
chr7 35555465 35555466 kgp198009
chr7 35556426 35556427 rs6972992
chr7 35557419 35557420 kgp7102402
chr7 35557786 35557787 rs343067
chr7 35558081 35558082 kgp13300281
chr7 35558333 35558334 rs11765451
chr7 35558881 35558882 kgp3830767
chr7 35560680 35560681 rs343069
chr7 35561869 35561870 kgp5195802
chr7 35562713 35562714 kgp4252603
chr7 35562859 35562860 rs343072
chr7 35564881 35564882 rs343075
chr7 35566487 35566488 rs13438729
chr7 35566541 35566542 kgp12337930
chr7 35567144 35567145 rs17765842
chr7 35567864 35567865 rs343079
chr7 35568862 35568863 rs124559
chr7 35570303 35570304 kgp4651669
chr7 35571509 35571510 kgp4469302
chr7 35571887 35571888 kgp11552387
chr7 35571965 35571966 kgp4091906
chr7 35572625 35572626 rs343085
chr7 35572954 35572955 rs12111746
chr7 35573737 35573738 kgp6937337
chr7 35575225 35575226 kgp13825382
chr7 35575476 35575477 rs6942729
chr7 35576504 35576505 rs6462611
chr7 35576600 35576601 kgp3771628
chr7 35576640 35576641 rs7794457
chr7 35580562 35580563 kgp6444605
chr7 35580884 35580885 kgp8901444
chr7 35581850 35581851 rs17171472
chr7 35582446 35582447 rs11975367
chr7 35583136 35583137 kgp7220849
chr7 35583320 35583321 kgp10597760
chr7 35583394 35583395 kgp5496989
chr7 35584936 35584937 rs6967110
chr7 35585668 35585669 rs17171480
chr7 35586205 35586206 rs6954895
chr7 35586965 35586966 kgp11883809
chr7 35587800 35587801 kgp13367048
chr7 35589058 35589059 rs11976905
chr7 35589212 35589213 rs7776612
chr7 35590307 35590308 rs918880
chr7 35590779 35590780 rs1610078
chr7 35591135 35591136 kgp2210153
chr7 35592133 35592134 kgp13245675
chr7 35592531 35592532 rs10265961
chr7 35593567 35593568 rs10270008
chr7 35593962 35593963 kgp9561561
chr7 35595606 35595607 kgp10222069
chr7 35596240 35596241 rs12540338
chr7 35596303 35596304 rs10951449
chr7 35596591 35596592 rs729758
chr7 35599100 35599101 kgp7324666
chr7 35599419 35599420 rs17171522
chr7 35599516 35599517 kgp3086473
chr7 35601897 35601898 kgp4875425
chr7 35602535 35602536 kgp3408661
chr7 35605006 35605007 rs6979400
chr7 35605024 35605025 rs6979267
chr7 35607013 35607014 kgp2347812
chr7 35607378 35607379 kgp6470399
chr7 35608414 35608415 rs7794286
chr7 35608700 35608701 kgp13667863
chr7 35609147 35609148 rs889935
chr7 35609339 35609340 rs10238969
chr7 35610161 35610162 rs1003247
chr7 35610612 35610613 kgp672245
chr7 35611106 35611107 rs7456674
chr7 35611746 35611747 kgp4389295
chr7 35612313 35612314 kgp450572
chr7 35614799 35614800 kgp13802573
chr7 35615626 35615627 kgp2462372
chr7 35615701 35615702 kgp11520312
chr7 35616052 35616053 rs35977386
chr7 35616997 35616998 rs34293086
chr7 35619370 35619371 rs1079267
chr7 35622872 35622873 kgp5375959
chr7 35624868 35624869 kgp5362594
chr7 35625325 35625326 rs17171562
chr7 35626263 35626264 rs12113684
chr7 35627350 35627351 kgp82963
chr7 35629724 35629725 kgp10972333
chr7 35635098 35635099 rs7805191
chr7 35638097 35638098 rs766761
chr7 35639278 35639279 kgp1735738
chr7 35640088 35640089 rs12701439
chr7 35643506 35643507 kgp13252813
chr7 35646525 35646526 rs4640967
chr7 35646979 35646980 rs10279330
chr7 35647448 35647449 rs4723436
chr7 35650562 35650563 rs11762428
chr7 35650704 35650705 rs12701440
chr7 35653137 35653138 rs10261066
chr7 35653531 35653532 kgp10460488
chr7 35654475 35654476 rs10156082
chr7 35654961 35654962 rs973092
chr7 35656669 35656670 rs4723438
chr7 35658375 35658376 rs17766674
chr7 35658455 35658456 kgp4154910
chr7 35659293 35659294 rs12113848
chr7 35659929 35659930 kgp1127715
chr7 35660675 35660676 rs4720180
chr7 35660713 35660714 kgp13750806
chr7 35661616 35661617 rs10273068
chr7 35663801 35663802 rs6946991
chr7 35669692 35669693 rs2242031
chr7 35670112 35670113 kgp13603639
chr7 35670341 35670342 kgp13392553
chr7 35670620 35670621 kgp13561176
chr7 35672975 35672976 kgp8893444
chr7 35673798 35673799 rs2305333
chr7 35673869 35673870 kgp8789152
chr7 35678213 35678214 rs3816422
chr7 35680649 35680650 rs10249216
chr7 35682727 35682728 rs10260422
chr7 35684510 35684511 rs4142249
chr7 35686897 35686898 rs13235590
chr7 35688369 35688370 rs6462620
chr7 35692693 35692694 kgp13408408
chr7 35697107 35697108 rs10275291
chr7 35706032 35706033 rs10486674
chr7 35706057 35706058 rs7779075
chr7 35706288 35706289 rs10238386
chr7 35707527 35707528 rs17766868
chr7 35709841 35709842 rs3779234
chr7 35712501 35712502 rs3735409
chr7 35713340 35713341 kgp5626974
chr7 35715147 35715148 rs10261410
chr7 35729817 35729818 rs17699339
chr7 35730644 35730645 rs7793627
chr7 35731753 35731754 kgp13694762
chr7 35731783 35731784 rs17766963
chr7 35732031 35732032 rs17766969
chr7 35732878 35732879 rs2392382
chr7 35734242 35734243 kgp706112
chr7 35735077 35735078 kgp9287879
chr7 35735536 35735537 rs896173
chr7 35735754 35735755 kgp1232462
chr7 35738163 35738164 rs10228415
chr7 35741793 35741794 rs2058791
chr7 35741838 35741839 kgp13570002
chr7 35743084 35743085 rs4483064
chr7 35744294 35744295 rs345405
chr7 35747324 35747325 rs10266182
chr7 35747502 35747503 kgp13354480
chr7 35748812 35748813 rs7778558
chr7 35751865 35751866 rs10264379
chr7 35753663 35753664 kgp9674115
chr7 35755835 35755836 kgp3372711
chr7 35761370 35761371 kgp11414922
chr7 35764029 35764030 rs6462623
chr7 35765152 35765153 rs345399
chr7 35765931 35765932 rs345397
chr7 35766262 35766263 rs345395
chr7 35769529 35769530 rs17171769
chr7 35771502 35771503 kgp6335473
chr7 35772457 35772458 kgp13376937
chr7 35772981 35772982 rs345388
chr7 35774143 35774144 kgp2770200
chr7 35777806 35777807 rs345386
chr7 35784623 35784624 rs345375
chr7 35788601 35788602 rs10227629
chr7 35794169 35794170 kgp11276875
chr7 35795255 35795256 kgp13504531
chr7 35805129 35805130 kgp4917187
chr7 35808815 35808816 rs6973490
chr7 35811362 35811363 rs10255472
chr7 35817652 35817653 kgp13778875
chr7 35821503 35821504 rs17767309
chr7 35824617 35824618 kgp13431130
chr7 35827299 35827300 kgp13265996
chr7 35827801 35827802 kgp3293703
chr7 35830850 35830851 rs12673861
chr7 35830919 35830920 rs7792246
chr7 35831447 35831448 kgp3097667
chr7 35834571 35834572 kgp10129439
chr7 35839047 35839048 kgp13357859
chr7 35839173 35839174 rs10260509
chr7 35841885 35841886 kgp2231345
chr7 35842723 35842724 kgp3688834
chr7 35846107 35846108 kgp8223172
chr7 35856338 35856339 rs2893514
chr7 35857224 35857225 kgp10802501
chr7 35858663 35858664 rs10270017
chr7 35859130 35859131 kgp6519839
chr7 35860228 35860229 rs10231322
chr7 35862308 35862309 rs10214943
chr7 35863479 35863480 rs12701460
chr7 35863677 35863678 kgp13825432
chr7 35867861 35867862 rs17171927
chr7 35870385 35870386 rs1420642
chr7 35872033 35872034 kgp13558737
chr7 35872550 35872551 kgp11126499
chr7 35873539 35873540 rs9648424
chr7 35874988 35874989 rs6950063
chr7 35878930 35878931 rs2541306
chr7 35884996 35884997 rs6462629
chr7 35894238 35894239 rs10232178
chr7 35896295 35896296 rs9690709
chr7 35900103 35900104 rs10235020
chr7 35908933 35908934 kgp13687355
chr7 35920754 35920755 rs9638914
chr7 35923800 35923801 kgp13385909
chr7 35926044 35926045 kgp1094724
chr7 35926584 35926585 kgp10009246
chr7 35927700 35927701 kgp13290476
chr7 35928644 35928645 rs17172038
chr7 35930814 35930815 kgp12333449
chr7 35938819 35938820 rs17172058
chr7 35940305 35940306 rs2710801
chr7 35941279 35941280 rs11974273
chr7 35946020 35946021 kgp13286866
chr7 35946020 35946021 rs11978954
chr7 35946778 35946779 rs10233082
chr7 35947483 35947484 rs7805632
chr7 35947809 35947810 kgp10873813
chr7 35947884 35947885 kgp1711531
chr7 35948675 35948676 kgp8663283
chr7 35949220 35949221 kgp13611552
chr7 35949317 35949318 rs6980161
chr7 35949557 35949558 rs7796842
chr7 35949865 35949866 rs11977672
chr7 35977397 35977398 kgp9460795
chr7 35984027 35984028 kgp5451487
chr7 35994200 35994201 rs10951453
chr7 35997700 35997701 kgp13829449
chr7 36004415 36004416 rs6961681
chr7 36020705 36020706 kgp13571801
chr7 36021855 36021856 kgp13544375
chr7 36024063 36024064 kgp13445599
chr7 36025785 36025786 rs10277193
chr7 36025828 36025829 kgp10194637
chr7 36027072 36027073 kgp6318712
chr7 36027178 36027179 rs10281852
chr7 36027436 36027437 kgp9006585
chr7 36027632 36027633 rs10278666
chr7 36031971 36031972 rs2717999
chr7 36032510 36032511 kgp1405795
chr7 36036507 36036508 kgp10396672
chr7 36042245 36042246 kgp13674110
chr7 36046361 36046362 kgp12565109
chr7 36048179 36048180 rs17172213
chr7 36049832 36049833 rs10252097
chr7 36050887 36050888 kgp3016391
chr7 36051497 36051498 kgp9965125
chr7 36052899 36052900 kgp22729542
chr7 36053411 36053412 rs6462639
chr7 36056764 36056765 kgp5099915
chr7 36060226 36060227 kgp7989715
chr7 36060955 36060956 rs4723457
chr7 36061395 36061396 kgp9261366
chr7 36061483 36061484 rs10249851
chr7 36061784 36061785 rs7793728
chr7 36061804 36061805 kgp6058789
chr7 36063797 36063798 kgp4881473
chr7 36064125 36064126 kgp7534017
chr7 36066961 36066962 kgp10729350
chr7 36067465 36067466 rs17172239
chr7 36068656 36068657 kgp5565223
chr7 36069050 36069051 kgp11553823
chr7 36069953 36069954 rs10247956
chr7 36070598 36070599 rs13246428
chr7 36070895 36070896 kgp11895262
chr7 36072774 36072775 kgp4153517
chr7 36073320 36073321 rs2718023
chr7 36073888 36073889 rs2392412
chr7 36075384 36075385 rs2700928
chr7 36076405 36076406 rs6970692
chr7 36077814 36077815 rs10215376
chr7 36077852 36077853 rs10215779
chr7 36078148 36078149 kgp9093421
chr7 36079059 36079060 rs6957831
chr7 36079236 36079237 rs6958032
chr7 36079708 36079709 rs2718021
chr7 36080731 36080732 kgp7517358
chr7 36082909 36082910 kgp4546772
chr7 36083678 36083679 rs2710803
chr7 36084528 36084529 rs2710804
chr7 36084909 36084910 rs2700936
chr7 36084922 36084923 rs2718016
chr7 36087048 36087049 kgp13271145
chr7 36094145 36094146 rs2710807
chr7 36094619 36094620 rs9638917
chr7 36097108 36097109 kgp8139966
chr7 36097681 36097682 kgp8234751
chr7 36098843 36098844 kgp1564953
chr7 36102658 36102659 kgp13559225
chr7 36102943 36102944 rs4723467
chr7 36103288 36103289 rs1806468
chr7 36103607 36103608 rs7791804
chr7 36105948 36105949 kgp6656083
chr7 36107620 36107621 rs17172264
chr7 36109735 36109736 rs4720192
chr7 36110343 36110344 rs12701466
chr7 36110382 36110383 rs17263531
chr7 36112238 36112239 kgp13520786
chr7 36112364 36112365 rs3735405
chr7 36112374 36112375 kgp13478205
chr7 36113172 36113173 rs10243962
chr7 36114157 36114158 kgp6927652
chr7 36114471 36114472 rs10277914
chr7 36114742 36114743 rs13246736
chr7 36115302 36115303 rs13247490
chr7 36116090 36116091 rs2700945
chr7 36116537 36116538 kgp732020
chr7 36116701 36116702 rs10275746
chr7 36117088 36117089 rs12701475
chr7 36117328 36117329 rs12701479
chr7 36117942 36117943 rs11975227
chr7 36118225 36118226 rs12112412
chr7 36118812 36118813 kgp13495823
chr7 36119813 36119814 kgp3022755
chr7 36120301 36120302 rs2718008
chr7 36121540 36121541 rs2392415
chr7 36122029 36122030 rs2254363
chr7 36124291 36124292 rs1986593
chr7 36124526 36124527 rs12538868
chr7 36124783 36124784 kgp13788917
chr7 36127492 36127493 kgp716906
chr7 36132713 36132714 rs17204544
chr7 36132888 36132889 rs2718035
chr7 36134646 36134647 rs12537099
chr7 36134842 36134843 kgp10651619
chr7 36135111 36135112 kgp7042647
chr7 36141551 36141552 rs2718031
chr7 36143017 36143018 rs7785609
chr7 36144753 36144754 rs2893524
chr7 36147693 36147694 rs1997412
chr7 36147814 36147815 rs7783753
chr7 36148075 36148076 rs4723477
chr7 36149399 36149400 kgp3470375
chr7 36149652 36149653 kgp9252869
chr7 36152782 36152783 rs10951457
chr7 36155070 36155071 rs2726051
chr7 36156828 36156829 kgp7272134
chr7 36156956 36156957 kgp141518
chr7 36167184 36167185 rs2256964
chr7 36167973 36167974 rs12540725
chr7 36169083 36169084 kgp5496372
chr7 36169167 36169168 rs7801365
chr7 36169202 36169203 kgp5524828
chr7 36170198 36170199 rs10951458
chr7 36170234 36170235 kgp13790183
chr7 36170408 36170409 kgp8673283
chr7 36170477 36170478 rs16880934
chr7 36170882 36170883 rs2726070
chr7 36171619 36171620 kgp9503315
chr7 36171892 36171893 rs17264903
chr7 36173354 36173355 rs2700896
chr7 36174070 36174071 kgp4112898
chr7 36177478 36177479 rs11979422
chr7 36178053 36178054 rs11975199
chr7 36178094 36178095 kgp13740485
chr7 36178122 36178123 kgp3819436
chr7 36178480 36178481 rs2726115
chr7 36178677 36178678 kgp1725373
chr7 36179060 36179061 kgp2276872
chr7 36182487 36182488 rs11979076
chr7 36183299 36183300 rs4720196
chr7 36185741 36185742 kgp9010539
chr7 36186592 36186593 rs12669708
chr7 36188603 36188604 kgp10935332
chr7 36188718 36188719 rs1882062
chr7 36190012 36190013 kgp3179033
chr7 36191039 36191040 kgp7380070
chr7 36191698 36191699 kgp1188879
chr7 36192605 36192606 kgp9954177
chr7 36192658 36192659 kgp7442229
chr7 36195920 36195921 kgp13662232
chr7 36196138 36196139 kgp3032596
chr7 36196288 36196289 kgp10048542
chr7 36196970 36196971 rs12154575
chr7 36197119 36197120 kgp13779200
chr7 36197369 36197370 kgp13789796
chr7 36197438 36197439 kgp13295419
chr7 36197609 36197610 rs2726055
chr7 36198546 36198547 rs2700908
chr7 36198975 36198976 rs11760954
chr7 36199126 36199127 rs2700909
chr7 36199920 36199921 rs6973372
chr7 36200726 36200727 kgp9133728
chr7 36200848 36200849 kgp4978456
chr7 36201101 36201102 rs4720197
chr7 36202415 36202416 kgp1156614
chr7 36202505 36202506 kgp7645078
chr7 36203127 36203128 rs1420187
chr7 36207680 36207681 rs2700914
chr7 36209603 36209604 kgp12158333
chr7 36210288 36210289 rs10230457
chr7 36210484 36210485 rs6973373
chr7 36211003 36211004 rs1420194
chr7 36211042 36211043 rs11762552
chr7 36211109 36211110 rs11769392
chr7 36211146 36211147 rs1420195
chr7 36211628 36211629 kgp9868701
chr7 36211748 36211749 rs9648428
chr7 36212574 36212575 kgp2442177
chr7 36216080 36216081 kgp13629758
chr7 36216624 36216625 rs2540659
chr7 36217685 36217686 kgp5898978
chr7 36219805 36219806 kgp11970337
chr7 36219845 36219846 rs16880939
chr7 36219944 36219945 kgp7344064
chr7 36221904 36221905 kgp7776454
chr7 36222838 36222839 kgp13460588
chr7 36223099 36223100 kgp8239172
chr7 36225816 36225817 kgp11980955
chr7 36228880 36228881 kgp3448211
chr7 36228902 36228903 kgp6168184
chr7 36229150 36229151 kgp6144153
chr7 36229406 36229407 kgp529748
chr7 36229699 36229700 kgp2945966
chr7 36230629 36230630 rs17272724
chr7 36233024 36233025 kgp3347391
chr7 36234500 36234501 kgp2533123
chr7 36235098 36235099 rs2726101
chr7 36238852 36238853 kgp13336873
chr7 36238924 36238925 kgp418621
chr7 36239397 36239398 rs1420192
chr7 36241761 36241762 rs888046
chr7 36243317 36243318 rs1420193
chr7 36244582 36244583 rs6960355
chr7 36247424 36247425 rs11979124
chr7 36247500 36247501 kgp5756633
chr7 36247509 36247510 kgp13819935
chr7 36248440 36248441 kgp751559
chr7 36251221 36251222 kgp2146422
chr7 36252292 36252293 rs17170531
chr7 36252915 36252916 kgp13233494
chr7 36254358 36254359 kgp13449954
chr7 36254409 36254410 kgp3029434
chr7 36254574 36254575 rs4723496
chr7 36254629 36254630 kgp13558360
chr7 36255679 36255680 kgp12361588
chr7 36257518 36257519 kgp13332351
chr7 36258647 36258648 kgp6279602
chr7 36258997 36258998 kgp12481084
chr7 36260179 36260180 kgp3220151
chr7 36260723 36260724 kgp168361
chr7 36261354 36261355 rs17170539
chr7 36265541 36265542 kgp5470182
chr7 36269283 36269284 rs2098368
chr7 36270623 36270624 rs2017535
chr7 36271783 36271784 kgp11998387
chr7 36272108 36272109 kgp599168
chr7 36272973 36272974 rs4723497
chr7 36278239 36278240 rs13236999
chr7 36279325 36279326 kgp13324341
chr7 36280750 36280751 kgp5205892
chr7 36281594 36281595 kgp6039667
chr7 36281896 36281897 rs4723502
chr7 36282877 36282878 kgp13711773
chr7 36285304 36285305 rs196543
chr7 36285530 36285531 rs196544
chr7 36287031 36287032 rs888047
chr7 36287718 36287719 rs4723504
chr7 36288574 36288575 rs11762654
chr7 36288785 36288786 kgp3223025
chr7 36290381 36290382 kgp13256354
chr7 36291446 36291447 kgp13353634
chr7 36291783 36291784 kgp413063
chr7 36292976 36292977 kgp13389108
chr7 36293475 36293476 rs196551
chr7 36299033 36299034 kgp11413358
chr7 36300428 36300429 kgp2440045
chr7 36300899 36300900 kgp10898569
chr7 36301090 36301091 rs986875
chr7 36301666 36301667 kgp12194443
chr7 36304331 36304332 rs196569
chr7 36304689 36304690 kgp13598738
chr7 36307623 36307624 kgp10752955
chr7 36308588 36308589 rs196575
chr7 36308676 36308677 kgp13657371
chr7 36312928 36312929 rs196579
chr7 36314077 36314078 rs196580
chr7 36314441 36314442 rs11765384
chr7 36315632 36315633 rs1124802
chr7 36316890 36316891 rs196583
chr7 36317695 36317696 rs196584
chr7 36319025 36319026 rs10244327
chr7 36319675 36319676 rs17274649
chr7 36319788 36319789 kgp8000742
chr7 36319838 36319839 rs12154768
chr7 36320820 36320821 rs196586
chr7 36322614 36322615 rs885638
chr7 36324435 36324436 kgp7297444
chr7 36324937 36324938 kgp5281645
chr7 36325058 36325059 kgp3869716
chr7 36325560 36325561 kgp12231715
chr7 36326052 36326053 kgp865831
chr7 36327409 36327410 rs196595
chr7 36328417 36328418 kgp1197781
chr7 36329984 36329985 kgp8493951
chr7 36331781 36331782 rs196604
chr7 36332592 36332593 kgp3736541
chr7 36333686 36333687 rs17275193
chr7 36335758 36335759 rs10262791
chr7 36337830 36337831 kgp4911242
chr7 36337974 36337975 kgp13815765
chr7 36338377 36338378 kgp3303453
chr7 36338748 36338749 kgp8377486
chr7 36338748 36338749 rs196613
chr7 36338840 36338841 kgp10916502
chr7 36339125 36339126 rs10848
chr7 36339425 36339426 kgp4622436
chr7 36339481 36339482 kgp13569466
chr7 36339629 36339630 rs13224904
chr7 36339723 36339724 kgp5387219
chr7 36339984 36339985 rs7803174
chr7 36339992 36339993 kgp5698987
chr7 36340133 36340134 rs196618
chr7 36340352 36340353 kgp4463444
chr7 36340613 36340614 rs196622
chr7 36340674 36340675 rs1046455
chr7 36340810 36340811 rs3735402
chr7 36340855 36340856 kgp13621140
chr7 36341758 36341759 kgp4830260
chr7 36341940 36341941 kgp6276153
chr7 36342586 36342587 rs196628
chr7 36345193 36345194 rs4723511
chr7 36345321 36345322 kgp11573462
chr7 36345342 36345343 rs196631
chr7 36345649 36345650 kgp813812
chr7 36346329 36346330 kgp10211423
chr7 36347096 36347097 kgp7837173
chr7 36348069 36348070 kgp5650829
chr7 36348190 36348191 kgp11971349
chr7 36348886 36348887 kgp1467476
chr7 36349541 36349542 kgp10208160
chr7 36349820 36349821 kgp8178729
chr7 36350364 36350365 kgp5461875
chr7 36350536 36350537 kgp4323694
chr7 36352473 36352474 kgp7140196
chr7 36352487 36352488 rs741299
chr7 36352612 36352613 kgp2308068
chr7 36352756 36352757 P1_M_061510_7_683_M
chr7 36352993 36352994 kgp8151257
chr7 36353412 36353413 kgp2953845
chr7 36353856 36353857 rs10234940
chr7 36355931 36355932 kgp13435677
chr7 36356660 36356661 rs196646
chr7 36359386 36359387 rs196649
chr7 36359595 36359596 kgp3492232
chr7 36364782 36364783 kgp4265273
chr7 36366177 36366178 kgp7482415
chr7 36366568 36366569 kgp6001168
chr7 36368074 36368075 kgp7837110
chr7 36370240 36370241 rs196657
chr7 36371532 36371533 kgp1184916
chr7 36371622 36371623 kgp500610
chr7 36375389 36375390 kgp8578782
chr7 36382070 36382071 kgp13360415
chr7 36382182 36382183 rs197318
chr7 36387943 36387944 rs197324
chr7 36392593 36392594 kgp8900204
chr7 36394942 36394943 kgp13670073
chr7 36396357 36396358 rs197328
chr7 36404068 36404069 kgp1694511
chr7 36405893 36405894 rs197334
chr7 36408990 36408991 kgp11325848
chr7 36409578 36409579 kgp11955977
chr7 36409964 36409965 rs7784572
chr7 36421493 36421494 rs197345
chr7 36426323 36426324 kgp8687856
chr7 36427460 36427461 rs6976779
chr7 36430068 36430069 rs197354
chr7 36430660 36430661 kgp11309258
chr7 36431477 36431478 kgp7766294
chr7 36433167 36433168 kgp1009460
chr7 36436546 36436547 rs7776518
chr7 36436953 36436954 rs1419985
chr7 36437670 36437671 rs197361
chr7 36438708 36438709 kgp6086598
chr7 36440521 36440522 rs197365
chr7 36442098 36442099 rs10251120
chr7 36442112 36442113 rs10235765
chr7 36442875 36442876 kgp13552622
chr7 36445334 36445335 rs1362269
chr7 36445855 36445856 kgp6357563
chr7 36446120 36446121 kgp1091459
chr7 36447286 36447287 kgp1323744
chr7 36447599 36447600 kgp9725990
chr7 36451359 36451360 rs3801314
chr7 36452744 36452745 kgp12525583
chr7 36453886 36453887 kgp4327231
chr7 36453998 36453999 kgp3499808
chr7 36454260 36454261 rs3801310
chr7 36454788 36454789 kgp8911933
chr7 36455476 36455477 kgp3226968
chr7 36458827 36458828 kgp6902122
chr7 36459742 36459743 kgp13653478
chr7 36462204 36462205 kgp6573492
chr7 36462641 36462642 rs10480141
chr7 36463334 36463335 kgp2572722
chr7 36465193 36465194 kgp9294145
chr7 36466042 36466043 rs2041632
chr7 36466668 36466669 kgp633941
chr7 36469599 36469600 rs3801309
chr7 36473879 36473880 kgp9028936
chr7 36474726 36474727 kgp4554496
chr7 36477232 36477233 kgp13774369
chr7 36479419 36479420 rs6951673
chr7 36480809 36480810 kgp5068406
chr7 36480846 36480847 rs3801306
chr7 36480875 36480876 rs3801305
chr7 36481481 36481482 rs12535394
chr7 36481659 36481660 rs6966174
chr7 36482802 36482803 kgp6329004
chr7 36491810 36491811 rs17170593
chr7 36492044 36492045 kgp5147188
chr7 36492044 36492045 rs3801302
chr7 36492211 36492212 kgp6964634
chr7 36492211 36492212 rs2052197
chr7 36492655 36492656 kgp2185362
chr7 36492928 36492929 kgp13727266
chr7 36497806 36497807 kgp3899361
chr7 36503144 36503145 kgp8504228
chr7 36503899 36503900 kgp8821637
chr7 36503930 36503931 rs1990506
chr7 36508245 36508246 kgp23479138
chr7 36508770 36508771 kgp1024003
chr7 36509081 36509082 kgp2319152
chr7 36510042 36510043 kgp12331687
chr7 36514097 36514098 kgp6003639
chr7 36514873 36514874 rs7808209
chr7 36514909 36514910 rs11765557
chr7 36515081 36515082 kgp8611861
chr7 36515148 36515149 kgp10850372
chr7 36519650 36519651 rs6954205
chr7 36521880 36521881 rs10951475
chr7 36525156 36525157 rs7777667
chr7 36525321 36525322 kgp3233791
chr7 36525459 36525460 kgp9748462
chr7 36527097 36527098 kgp5458661
chr7 36529089 36529090 kgp12005128
chr7 36529393 36529394 rs4723523
chr7 36529954 36529955 rs12671968
chr7 36530086 36530087 kgp9843142
chr7 36530131 36530132 rs10235752
chr7 36530275 36530276 rs6942586
chr7 36530397 36530398 kgp8126408
chr7 36532345 36532346 kgp2468328
chr7 36538580 36538581 rs17170613
chr7 36546068 36546069 kgp8850735
chr7 36546354 36546355 kgp3975909
chr7 36546487 36546488 kgp4815934
chr7 36546616 36546617 kgp5278435
chr7 36546996 36546997 rs4585649
chr7 36547244 36547245 rs4489220
chr7 36547612 36547613 rs7777022
chr7 36547666 36547667 rs2392445
chr7 36547688 36547689 rs3911827
chr7 36547888 36547889 rs4723534
chr7 36547978 36547979 rs13312060
chr7 36548456 36548457 kgp13687655
chr7 36549084 36549085 kgp13827819
chr7 36551589 36551590 kgp5652978
chr7 36556592 36556593 rs17170619
chr7 36558103 36558104 rs12673000
chr7 36558132 36558133 kgp7015535
chr7 36560932 36560933 kgp53856
chr7 36562243 36562244 rs10273902
chr7 36562761 36562762 kgp2211973
chr7 36564703 36564704 kgp10588168
chr7 36565471 36565472 kgp204256
chr7 36565633 36565634 kgp4236057
chr7 36565975 36565976 rs12701505
chr7 36566019 36566020 kgp12356331
chr7 36566514 36566515 kgp8676106
chr7 36569018 36569019 rs3801298
chr7 36569198 36569199 rs3801299
chr7 36570183 36570184 rs1986468
chr7 36571420 36571421 kgp13458361
chr7 36572517 36572518 rs7778172
chr7 36572765 36572766 kgp2922507
chr7 36573312 36573313 rs4236344
chr7 36574977 36574978 kgp3682083
chr7 36575367 36575368 kgp5653425
chr7 36575476 36575477 kgp11623024
chr7 36576067 36576068 rs4723537
chr7 36576700 36576701 kgp7063959
chr7 36576706 36576707 kgp3674933
chr7 36577046 36577047 rs13307569
chr7 36577581 36577582 kgp4442071
chr7 36578601 36578602 rs6948127
chr7 36579449 36579450 kgp13395611
chr7 36580713 36580714 kgp127426
chr7 36581134 36581135 kgp6431564
chr7 36581934 36581935 kgp12170502
chr7 36582803 36582804 rs3801300
chr7 36583311 36583312 kgp13776582
chr7 36588406 36588407 kgp2145062
chr7 36588532 36588533 rs10275819
chr7 36588658 36588659 rs6973551
chr7 36588864 36588865 rs17170631
chr7 36588954 36588955 rs3735397
chr7 36590026 36590027 kgp11901355
chr7 36591477 36591478 kgp629374
chr7 36601409 36601410 rs6972575
chr7 36602354 36602355 kgp6442288
chr7 36604812 36604813 kgp1681324
chr7 36606794 36606795 kgp8059056
chr7 36608980 36608981 kgp7533465
chr7 36610492 36610493 rs6948404
chr7 36610884 36610885 kgp307744
chr7 36611326 36611327 kgp4665411
chr7 36612892 36612893 rs11973927
chr7 36615164 36615165 kgp9421638
chr7 36615897 36615898 kgp5471688
chr7 36616340 36616341 rs2727830
chr7 36616712 36616713 rs3847011
chr7 36617267 36617268 rs2718173
chr7 36617644 36617645 kgp3237086
chr7 36620193 36620194 rs10259920
chr7 36621070 36621071 rs2392449
chr7 36621617 36621618 kgp11189614
chr7 36622166 36622167 kgp11721374
chr7 36622292 36622293 rs10253046
chr7 36622416 36622417 rs12670273
chr7 36623044 36623045 kgp10991087
chr7 36623258 36623259 kgp1544947
chr7 36625130 36625131 kgp4127527
chr7 36625155 36625156 rs2392450
chr7 36625300 36625301 rs2392452
chr7 36627176 36627177 kgp5295951
chr7 36628760 36628761 kgp10056739
chr7 36629158 36629159 kgp9627553
chr7 36629292 36629293 kgp2090498
chr7 36630265 36630266 rs4640959
chr7 36630574 36630575 kgp4919641
chr7 36632242 36632243 kgp1687279
chr7 36632829 36632830 kgp3157235
chr7 36633000 36633001 kgp8254083
chr7 36633201 36633202 rs2727805
chr7 36633237 36633238 kgp12223437
chr7 36633558 36633559 kgp13325992
chr7 36633679 36633680 rs2727808
chr7 36633955 36633956 kgp13678489
chr7 36635459 36635460 rs2727810
chr7 36635576 36635577 kgp12096759
chr7 36636448 36636449 rs2727811
chr7 36637462 36637463 rs2718177
chr7 36639809 36639810 kgp801351
chr7 36642251 36642252 rs7808955
chr7 36642356 36642357 kgp13504885
chr7 36643261 36643262 rs2718179
chr7 36646457 36646458 kgp4367390
chr7 36647816 36647817 kgp8447178
chr7 36649692 36649693 kgp8129332
chr7 36650295 36650296 rs2718184
chr7 36651149 36651150 kgp11009953
chr7 36651260 36651261 rs2247298
chr7 36654237 36654238 rs2001599
chr7 36656204 36656205 kgp2062577
chr7 36656435 36656436 kgp13497293
chr7 36657229 36657230 rs2247995
chr7 36657970 36657971 kgp13448937
chr7 36659891 36659892 rs12537490
chr7 36659993 36659994 kgp13481542
chr7 36660729 36660730 rs6945203
chr7 36660887 36660888 kgp7985134
chr7 36660967 36660968 rs1962611
chr7 36661152 36661153 kgp13440942
chr7 36661422 36661423 kgp9339765
chr7 36663785 36663786 kgp11436897
chr7 36663850 36663851 kgp2372210
chr7 36664385 36664386 kgp8298504
chr7 36664513 36664514 kgp13556176
chr7 36664631 36664632 kgp11804166
chr7 36664813 36664814 kgp13641099
chr7 36665670 36665671 kgp5564101
chr7 36667230 36667231 kgp507289
chr7 36668124 36668125 kgp5868635
chr7 36672876 36672877 kgp13421254
chr7 36674674 36674675 kgp13263749
chr7 36675137 36675138 kgp13443209
chr7 36675261 36675262 kgp13373851
chr7 36675346 36675347 kgp13477482
chr7 36675440 36675441 rs2718190
chr7 36677313 36677314 kgp13770731
chr7 36677888 36677889 kgp13267626
chr7 36678096 36678097 kgp8321512
chr7 36678562 36678563 kgp13776085
chr7 36679014 36679015 kgp640332
chr7 36679534 36679535 kgp6185259
chr7 36679543 36679544 kgp11315495
chr7 36679793 36679794 rs10243890
chr7 36679899 36679900 kgp7539133
chr7 36679933 36679934 kgp2006242
chr7 36680105 36680106 rs12539267
chr7 36682894 36682895 rs4504543
chr7 36684253 36684254 rs11979472
chr7 36684480 36684481 kgp1684031
chr7 36684688 36684689 kgp6993079
chr7 36685143 36685144 rs7794780
chr7 36685211 36685212 rs7794818
chr7 36686222 36686223 kgp11116458
chr7 36686828 36686829 rs11771672
chr7 36687756 36687757 kgp9750525
chr7 36688835 36688836 rs7804801
chr7 36690261 36690262 rs11973236
chr7 36691332 36691333 kgp13330865
chr7 36692184 36692185 rs12690818
chr7 36693573 36693574 kgp11154235
chr7 36693767 36693768 kgp7452971
chr7 36694264 36694265 rs12540585
chr7 36694798 36694799 rs12530787
chr7 36695216 36695217 rs4723551
chr7 36695339 36695340 kgp11008903
chr7 36697307 36697308 kgp1450930
chr7 36698242 36698243 kgp13244378
chr7 36698591 36698592 kgp6627226
chr7 36698683 36698684 kgp6216973
chr7 36700780 36700781 kgp7400658
chr7 36700997 36700998 kgp348715
chr7 36701693 36701694 rs7807475
chr7 36701781 36701782 kgp13761042
chr7 36702491 36702492 rs7808629
chr7 36703106 36703107 rs6943351
chr7 36705778 36705779 kgp9780866
chr7 36706882 36706883 rs11766973
chr7 36706967 36706968 rs7797451
chr7 36707934 36707935 kgp1904795
chr7 36708052 36708053 rs10243453
chr7 36709539 36709540 rs12672188
chr7 36711028 36711029 kgp13289092
chr7 36711492 36711493 rs11978395
chr7 36712814 36712815 kgp13725619
chr7 36714229 36714230 kgp13795317
chr7 36715568 36715569 rs10246586
chr7 36716226 36716227 kgp13307341
chr7 36717102 36717103 kgp13397471
chr7 36717733 36717734 kgp13616159
chr7 36717825 36717826 rs4555998
chr7 36720445 36720446 kgp7371003
chr7 36721092 36721093 rs4304243
chr7 36721574 36721575 rs4596555
chr7 36721584 36721585 kgp13804579
chr7 36722364 36722365 rs6961245
chr7 36722671 36722672 kgp3161962
chr7 36723023 36723024 kgp13355373
chr7 36723333 36723334 kgp1390694
chr7 36723425 36723426 rs12333352
chr7 36723664 36723665 rs12534128
chr7 36726019 36726020 rs6462689
chr7 36727274 36727275 rs7783711
chr7 36727288 36727289 kgp9320654
chr7 36728737 36728738 kgp13718933
chr7 36729101 36729102 rs7802360
chr7 36729323 36729324 rs4077337
chr7 36729343 36729344 kgp6635159
chr7 36729756 36729757 rs7790095
chr7 36729950 36729951 rs6462691
chr7 36729996 36729997 rs4078285
chr7 36730774 36730775 rs4072404
chr7 36731348 36731349 rs3936106
chr7 36732425 36732426 rs10270207
chr7 36734552 36734553 kgp9116014
chr7 36739189 36739190 kgp8500217
chr7 36741010 36741011 rs7800651
chr7 36746016 36746017 kgp7727058
chr7 36747744 36747745 kgp22792321
chr7 36749290 36749291 kgp208372
chr7 36749781 36749782 rs7782947
chr7 36749918 36749919 kgp11732888
chr7 36750321 36750322 kgp6105108
chr7 36751048 36751049 rs10275462
chr7 36751881 36751882 kgp13332950
chr7 36751971 36751972 kgp4938602
chr7 36756737 36756738 kgp8001622
chr7 36757126 36757127 rs4723562
chr7 36757462 36757463 rs4723563
chr7 36759687 36759688 kgp689630
chr7 36760057 36760058 kgp8674564
chr7 36760159 36760160 rs4723564
chr7 36762044 36762045 rs13223177
chr7 36762882 36762883 rs17170682
chr7 36763065 36763066 kgp12057337
chr7 36763559 36763560 rs6462703
chr7 36763671 36763672 rs11976480
chr7 36763687 36763688 kgp1631561
chr7 36764122 36764123 rs3807605
chr7 36764488 36764489 rs3807608
chr7 36765145 36765146 kgp8233670
chr7 36765679 36765680 kgp13786061
chr7 36765757 36765758 rs3807609
chr7 36766682 36766683 rs17170685
chr7 36768658 36768659 kgp6833896
chr7 36771499 36771500 kgp2444683
chr7 36771626 36771627 kgp13514453
chr7 36773227 36773228 kgp13754304
chr7 36773447 36773448 kgp13620073
chr7 36773773 36773774 kgp13792898
chr7 36774613 36774614 kgp13800286
chr7 36775076 36775077 rs17170686
chr7 36775214 36775215 rs17379430
chr7 36775457 36775458 rs11764769
chr7 36775649 36775650 rs12532138
chr7 36775771 36775772 kgp7435596
chr7 36775985 36775986 kgp9649890
chr7 36777865 36777866 rs2110855
chr7 36777887 36777888 rs1894910
chr7 36777996 36777997 kgp4240695
chr7 36778382 36778383 kgp12029348
chr7 36779350 36779351 kgp10521724
chr7 36779898 36779899 kgp8902662
chr7 36779909 36779910 rs7801998
chr7 36781740 36781741 kgp1775898
chr7 36782470 36782471 rs17170695
chr7 36783635 36783636 rs2041799
chr7 36784031 36784032 rs13239851
chr7 36784389 36784390 rs10229449
chr7 36785554 36785555 kgp13593286
chr7 36786481 36786482 rs4720217
chr7 36787743 36787744 rs7796377
chr7 36788356 36788357 rs10239402
chr7 36789804 36789805 kgp13732082
chr7 36790306 36790307 kgp7524403
chr7 36790953 36790954 rs759416
chr7 36791805 36791806 rs2160306
chr7 36793035 36793036 kgp13740861
chr7 36793524 36793525 rs6462706
chr7 36794246 36794247 kgp4095906
chr7 36794388 36794389 kgp11906941
chr7 36800554 36800555 rs2392465
chr7 36800958 36800959 rs888048
chr7 36801095 36801096 kgp1166876
chr7 36801333 36801334 rs6967975
chr7 36802022 36802023 kgp10884415
chr7 36802040 36802041 kgp11899054
chr7 36802136 36802137 rs2392466
chr7 36802158 36802159 rs741303
chr7 36802962 36802963 rs10215905
chr7 36802999 36803000 rs741304
chr7 36804597 36804598 rs11771320
chr7 36805548 36805549 rs10276012
chr7 36806435 36806436 rs10233489
chr7 36807235 36807236 kgp3335161
chr7 36807380 36807381 rs10281171
chr7 36808676 36808677 kgp5648771
chr7 36810389 36810390 kgp5672985
chr7 36813862 36813863 kgp11409332
chr7 36814859 36814860 rs10271212
chr7 36818522 36818523 rs17170709
chr7 36818553 36818554 kgp13438203
chr7 36819425 36819426 kgp13390763
chr7 36819812 36819813 rs4723572
chr7 36820148 36820149 kgp8155431
chr7 36820362 36820363 kgp3811915
chr7 36820962 36820963 rs1420324
chr7 36821432 36821433 kgp11925714
chr7 36824243 36824244 kgp3830457
chr7 36824569 36824570 kgp9027141
chr7 36824654 36824655 rs7806624
chr7 36824767 36824768 kgp4819920
chr7 36825121 36825122 rs7790608
chr7 36825289 36825290 rs2392467
chr7 36825448 36825449 rs2392469
chr7 36827207 36827208 kgp13473498
chr7 36827834 36827835 rs7795594
chr7 36827874 36827875 kgp8382260
chr7 36828642 36828643 kgp8261933
chr7 36829415 36829416 rs7801510
chr7 36829704 36829705 rs10259514
chr7 36829736 36829737 kgp2715897
chr7 36831722 36831723 rs12668091
chr7 36835416 36835417 kgp8315085
chr7 36837804 36837805 kgp2075325
chr7 36837845 36837846 rs9648440
chr7 36838433 36838434 rs6950956
chr7 36839560 36839561 rs6959985
chr7 36840601 36840602 rs9986865
chr7 36842380 36842381 kgp13681009
chr7 36843312 36843313 rs6977251
chr7 36843887 36843888 rs13438465
chr7 36844496 36844497 kgp13622323
chr7 36844827 36844828 rs17170731
chr7 36847303 36847304 rs6960795
chr7 36848417 36848418 kgp8524449
chr7 36848552 36848553 kgp9643092
chr7 36849137 36849138 kgp271421
chr7 36849212 36849213 rs10265806
chr7 36850289 36850290 rs6948589
chr7 36850395 36850396 rs4723578
chr7 36850931 36850932 rs10274207
chr7 36851153 36851154 rs7787226
chr7 36851425 36851426 rs10951500
chr7 36851928 36851929 rs17329669
chr7 36851966 36851967 kgp12280306
chr7 36852286 36852287 rs1592497
chr7 36853629 36853630 kgp7952690
chr7 36853696 36853697 kgp13808925
chr7 36854086 36854087 kgp4874044
chr7 36856421 36856422 kgp9768603
chr7 36856629 36856630 kgp1084107
chr7 36858202 36858203 rs10238019
chr7 36862833 36862834 kgp10103800
chr7 36864354 36864355 rs6957318
chr7 36864605 36864606 rs6961468
chr7 36864649 36864650 rs10951502
chr7 36865831 36865832 kgp1224591
chr7 36867878 36867879 rs13237538
chr7 36868009 36868010 rs6969810
chr7 36869093 36869094 kgp13501303
chr7 36869456 36869457 rs6462713
chr7 36870227 36870228 rs4723581
chr7 36871714 36871715 rs759415
chr7 36873091 36873092 kgp7777442
chr7 36873572 36873573 kgp8784983
chr7 36874435 36874436 kgp4784417
chr7 36874779 36874780 kgp2555800
chr7 36875161 36875162 kgp6372477
chr7 36876923 36876924 rs4723582
chr7 36877744 36877745 rs756507
chr7 36878880 36878881 P1_M_061510_7_139_P
chr7 36880898 36880899 kgp557198
chr7 36883186 36883187 rs1420320
chr7 36884126 36884127 kgp5636357
chr7 36887558 36887559 kgp5156127
chr7 36887844 36887845 kgp11015678
chr7 36889440 36889441 kgp6708011
chr7 36890051 36890052 rs12671208
chr7 36890203 36890204 rs6973243
chr7 36890611 36890612 rs4140981
chr7 36891116 36891117 kgp12481114
chr7 36891477 36891478 rs7811131
chr7 36892407 36892408 rs2241152
chr7 36893373 36893374 rs6462719
chr7 36895341 36895342 kgp10679594
chr7 36896949 36896950 kgp5296726
chr7 36896994 36896995 kgp8247923
chr7 36897832 36897833 kgp84198
chr7 36899878 36899879 kgp5840603
chr7 36901578 36901579 rs7785934
chr7 36904075 36904076 kgp8179167
chr7 36905295 36905296 kgp9031403
chr7 36905319 36905320 rs6949576
chr7 36908550 36908551 rs3807162
chr7 36908758 36908759 kgp551917
chr7 36908761 36908762 kgp4313674
chr7 36909377 36909378 rs2072519
chr7 36911492 36911493 rs6965152
chr7 36911740 36911741 kgp6692565
chr7 36913156 36913157 rs7807884
chr7 36913618 36913619 rs3778708
chr7 36914650 36914651 kgp3662945
chr7 36917994 36917995 rs741301
chr7 36918481 36918482 kgp11927076
chr7 36918687 36918688 rs6960706
chr7 36918881 36918882 rs16879514
chr7 36920799 36920800 rs3778709
chr7 36921446 36921447 rs918033
chr7 36921669 36921670 rs6956590
chr7 36922748 36922749 kgp8067781
chr7 36922751 36922752 kgp5528339
chr7 36922824 36922825 rs10281169
chr7 36924414 36924415 rs3778713
chr7 36924431 36924432 kgp8023684
chr7 36925534 36925535 kgp3981930
chr7 36926840 36926841 rs2041801
chr7 36927030 36927031 rs2072521
chr7 36927077 36927078 rs2072522
chr7 36927500 36927501 rs17170765
chr7 36928963 36928964 rs7799004
chr7 36929343 36929344 rs10225887
chr7 36929413 36929414 kgp11416971
chr7 36930370 36930371 kgp7681102
chr7 36932478 36932479 kgp13280319
chr7 36934447 36934448 kgp8371519
chr7 36935346 36935347 rs7794173
chr7 36935773 36935774 kgp8854238
chr7 36937218 36937219 kgp13423778
chr7 36939321 36939322 kgp4705419
chr7 36945565 36945566 rs17170771
chr7 36951244 36951245 rs17170779
chr7 36951928 36951929 rs4720228
chr7 36953717 36953718 kgp13317742
chr7 36955840 36955841 rs1882080
chr7 36956255 36956256 kgp4842370
chr7 36956541 36956542 kgp6159607
chr7 36956812 36956813 kgp1083786
chr7 36957349 36957350 kgp11708054
chr7 36957417 36957418 rs2893535
chr7 36957650 36957651 kgp8320373
chr7 36957907 36957908 rs6942726
chr7 36958515 36958516 kgp9554566
chr7 36959444 36959445 rs17418220
chr7 36963924 36963925 kgp7872097
chr7 36964058 36964059 rs17418395
chr7 36964365 36964366 kgp9810535
chr7 36965701 36965702 kgp13483207
chr7 36966577 36966578 kgp2886900
chr7 36967786 36967787 rs10240126
chr7 36968411 36968412 rs17170786
chr7 36969210 36969211 kgp6173665
chr7 36970173 36970174 rs1882083
chr7 36970473 36970474 rs4720230
chr7 36970834 36970835 rs10268319
chr7 36971408 36971409 kgp1518589
chr7 36971840 36971841 kgp4618289
chr7 36972187 36972188 rs1962235
chr7 36973140 36973141 rs2893536
chr7 36973191 36973192 kgp8757137
chr7 36973493 36973494 kgp11055022
chr7 36973900 36973901 kgp4079137
chr7 36975079 36975080 rs1882086
chr7 36979306 36979307 kgp11596942
chr7 36979660 36979661 rs6945781
chr7 36981342 36981343 rs1986858
chr7 36982482 36982483 rs6957979
chr7 36985540 36985541 rs2392477
chr7 36987449 36987450 kgp5772746
chr7 36987888 36987889 rs17170804
chr7 36989001 36989002 kgp4313749
chr7 36989065 36989066 kgp6504382
chr7 36989097 36989098 rs4720231
chr7 36989737 36989738 kgp4615305
chr7 36989743 36989744 kgp2665032
chr7 36991361 36991362 rs10233832
chr7 36996482 36996483 rs7782153
chr7 36997716 36997717 kgp13517784
chr7 36998304 36998305 kgp2358307
chr7 37000906 37000907 rs10252657
chr7 37001477 37001478 kgp13244748
chr7 37005259 37005260 rs10226593
chr7 37007532 37007533 rs17170812
chr7 37008926 37008927 rs6462724
chr7 37009950 37009951 kgp13381959
chr7 37010173 37010174 kgp12073275
chr7 37010771 37010772 rs6962463
chr7 37016890 37016891 rs10233300
chr7 37018889 37018890 kgp13245193
chr7 37023800 37023801 kgp1077565
chr7 37025520 37025521 rs17170816
chr7 37026711 37026712 kgp3785161
chr7 37032051 37032052 kgp13815939
chr7 37033220 37033221 rs12701542
chr7 37038561 37038562 kgp6023285
chr7 37039592 37039593 kgp6101770
chr7 37043362 37043363 rs1424297
chr7 37043886 37043887 rs10488027
chr7 37044151 37044152 kgp7727639
chr7 37045972 37045973 kgp1089581
chr7 37046419 37046420 rs17170827
chr7 37050041 37050042 kgp10281161
chr7 37052249 37052250 kgp5359014
chr7 37057291 37057292 rs17170837
chr7 37060157 37060158 kgp7789479
chr7 37063556 37063557 kgp1840872
chr7 37063740 37063741 kgp6735060
chr7 37063895 37063896 kgp13576489
chr7 37066451 37066452 kgp4216450
chr7 37067394 37067395 rs10488029
chr7 37067526 37067527 rs7779304
chr7 37068914 37068915 kgp13745138
chr7 37073912 37073913 rs13230570
chr7 37074775 37074776 rs6965702
chr7 37076853 37076854 rs10488031
chr7 37077005 37077006 rs13229510
chr7 37077256 37077257 kgp4067676
chr7 37077757 37077758 rs17170842
chr7 37080403 37080404 kgp6498159
chr7 37081232 37081233 kgp3946176
chr7 37088747 37088748 kgp13475172
chr7 37090810 37090811 kgp11000263
chr7 37092809 37092810 rs6967500
chr7 37097475 37097476 rs7785575
chr7 37097746 37097747 kgp2047314
chr7 37101804 37101805 kgp13660460
chr7 37104898 37104899 kgp2838093
chr7 37106416 37106417 kgp4795291
chr7 37108103 37108104 rs13233995
chr7 37109867 37109868 kgp9780223
chr7 37110288 37110289 rs880865
chr7 37112613 37112614 kgp1417677
chr7 37114023 37114024 kgp9540888
chr7 37114611 37114612 rs17170863
chr7 37114720 37114721 rs7455242
chr7 37115080 37115081 rs17170864
chr7 37117525 37117526 kgp12057426
chr7 37117587 37117588 kgp10748496
chr7 37121580 37121581 kgp2600649
chr7 37121845 37121846 rs7787136
chr7 37122534 37122535 kgp13236155
chr7 37127065 37127066 kgp13335586
chr7 37127187 37127188 rs17170869
chr7 37127593 37127594 rs17170870
chr7 37128284 37128285 kgp13301960
chr7 37128694 37128695 rs1559463
chr7 37129119 37129120 kgp13594003
chr7 37129571 37129572 kgp8060695
chr7 37129796 37129797 kgp13614611
chr7 37131551 37131552 kgp13255487
chr7 37132575 37132576 kgp3538282
chr7 37132762 37132763 kgp13828164
chr7 37132908 37132909 kgp3003556
chr7 37133094 37133095 kgp2196744
chr7 37133416 37133417 kgp12191123
chr7 37133717 37133718 kgp2460658
chr7 37135478 37135479 rs6957997
chr7 37136626 37136627 rs1477425
chr7 37137976 37137977 kgp4307445
chr7 37138221 37138222 kgp5654553
chr7 37142573 37142574 rs17170881
chr7 37142686 37142687 rs6971267
chr7 37142753 37142754 kgp4863450
chr7 37142969 37142970 kgp700785
chr7 37144065 37144066 rs7809487
chr7 37144094 37144095 rs10263072
chr7 37145434 37145435 kgp13707457
chr7 37145790 37145791 kgp11137285
chr7 37146866 37146867 kgp13739456
chr7 37147128 37147129 kgp10620146
chr7 37147289 37147290 kgp4228099
chr7 37148171 37148172 kgp8187712
chr7 37148446 37148447 kgp9114116
chr7 37151051 37151052 kgp4223373
chr7 37151371 37151372 rs4720236
chr7 37152597 37152598 kgp9957738
chr7 37152751 37152752 kgp5270421
chr7 37152917 37152918 kgp13445685
chr7 37153281 37153282 kgp6290645
chr7 37157141 37157142 kgp10387143
chr7 37157640 37157641 rs2111035
chr7 37158468 37158469 rs1015909
chr7 37159140 37159141 rs2541104
chr7 37166160 37166161 kgp13608589
chr7 37166378 37166379 rs2541072
chr7 37167524 37167525 kgp13771030
chr7 37168511 37168512 rs2541081
chr7 37169055 37169056 kgp11704703
chr7 37169230 37169231 kgp8623872
chr7 37169562 37169563 rs2541088
chr7 37169838 37169839 rs10488643
chr7 37170672 37170673 rs2541094
chr7 37173047 37173048 rs1420421
chr7 37182318 37182319 kgp1417385
chr7 37182547 37182548 rs7791176
chr7 37182553 37182554 kgp8399220
chr7 37185434 37185435 rs10257460
chr7 37187058 37187059 kgp7943793
chr7 37187470 37187471 rs10265823
chr7 37187497 37187498 rs6942887
chr7 37187556 37187557 kgp12459991
chr7 37189696 37189697 kgp6184764
chr7 37190013 37190014 kgp5361892
chr7 37190383 37190384 rs6462733
chr7 37190926 37190927 rs4602779
chr7 37191339 37191340 rs6956171
chr7 37192236 37192237 kgp10086041
chr7 37192375 37192376 kgp5197163
chr7 37199568 37199569 rs11768811
chr7 37200153 37200154 kgp12188759
chr7 37200612 37200613 rs1345365
chr7 37200689 37200690 kgp8292101
chr7 37200849 37200850 kgp13467327
chr7 37201319 37201320 rs4720237
chr7 37212143 37212144 kgp2732681
chr7 37212278 37212279 rs1981739
chr7 37212837 37212838 rs2041854
chr7 37213107 37213108 rs13225050
chr7 37213482 37213483 rs10951509
chr7 37214243 37214244 rs2160429
chr7 37214703 37214704 rs6980398
chr7 37216485 37216486 kgp1909252
chr7 37217825 37217826 kgp8484613
chr7 37218787 37218788 kgp690558
chr7 37220187 37220188 rs12701548
chr7 37220931 37220932 rs6946785
chr7 37221499 37221500 rs12701550
chr7 37223400 37223401 rs2160430
chr7 37224113 37224114 kgp4817145
chr7 37225234 37225235 rs1420423
chr7 37227117 37227118 kgp109546
chr7 37227329 37227330 rs1420426
chr7 37227354 37227355 kgp2391082
chr7 37229352 37229353 rs1035175
chr7 37230906 37230907 kgp4114674
chr7 37232614 37232615 kgp4856357
chr7 37232839 37232840 kgp6768548
chr7 37234755 37234756 rs2058730
chr7 37236102 37236103 rs6462739
chr7 37241916 37241917 rs6462740
chr7 37245950 37245951 kgp12070037
chr7 37248264 37248265 rs10272131
chr7 37250726 37250727 kgp7138222
chr7 37251686 37251687 kgp13692251
chr7 37252928 37252929 kgp8434391
chr7 37253930 37253931 rs6944624
chr7 37254464 37254465 rs6963276
chr7 37254806 37254807 rs6967403
chr7 37256391 37256392 rs7806425
chr7 37256749 37256750 rs2287126
chr7 37257579 37257580 kgp10370828
chr7 37259092 37259093 rs7794176
chr7 37259536 37259537 kgp2834142
chr7 37260711 37260712 rs10228928
chr7 37260785 37260786 rs10229046
chr7 37262139 37262140 rs2302668
chr7 37263033 37263034 kgp6174086
chr7 37266362 37266363 rs4723620
chr7 37267937 37267938 rs2111034
chr7 37269570 37269571 kgp773037
chr7 37273144 37273145 rs17170951
chr7 37274761 37274762 kgp5213595
chr7 37275840 37275841 kgp13683752
chr7 37278016 37278017 kgp4731796
chr7 37279349 37279350 rs17170955
chr7 37280093 37280094 kgp8897628
chr7 37280232 37280233 kgp467317
chr7 37281796 37281797 rs10951511
chr7 37285335 37285336 kgp13555560
chr7 37286863 37286864 rs2080410
chr7 37294679 37294680 kgp1260577
chr7 37295114 37295115 rs1016321
chr7 37295347 37295348 rs17170967
chr7 37295628 37295629 kgp10972003
chr7 37295760 37295761 kgp13625479
chr7 37296061 37296062 kgp13668813
chr7 37298173 37298174 rs2541082
chr7 37298721 37298722 rs17170970
chr7 37298799 37298800 rs2717968
chr7 37299526 37299527 kgp13489948
chr7 37300444 37300445 rs2717970
chr7 37303180 37303181 kgp11616527
chr7 37303594 37303595 rs2717972
chr7 37305526 37305527 rs4723631
chr7 37305915 37305916 kgp8075358
chr7 37306804 37306805 rs2723974
chr7 37307514 37307515 rs1076477
chr7 37308229 37308230 rs2541090
chr7 37310306 37310307 rs13309001
chr7 37311004 37311005 kgp4064043
chr7 37311516 37311517 kgp5302966
chr7 37312672 37312673 kgp7962096
chr7 37313711 37313712 rs10951513
chr7 37315849 37315850 rs10238916
chr7 37316486 37316487 rs2723952
chr7 37316505 37316506 rs11981366
chr7 37323815 37323816 rs2717978
chr7 37326090 37326091 rs2392487
chr7 37326896 37326897 kgp792700
chr7 37327230 37327231 kgp192844
chr7 37328532 37328533 rs2257190
chr7 37328894 37328895 kgp13731308
chr7 37329880 37329881 kgp9014354
chr7 37333735 37333736 rs2724006
chr7 37335293 37335294 kgp9964488
chr7 37337275 37337276 kgp6558327
chr7 37337410 37337411 kgp11590240
chr7 37337852 37337853 rs17198538
chr7 37340938 37340939 kgp10609408
chr7 37341476 37341477 rs2701004
chr7 37341605 37341606 kgp6005529
chr7 37341709 37341710 rs4720241
chr7 37344368 37344369 rs2723996
chr7 37344509 37344510 kgp13536544
chr7 37344702 37344703 rs2723995
chr7 37347317 37347318 kgp10036719
chr7 37348221 37348222 kgp5662935
chr7 37349587 37349588 kgp13317365
chr7 37350914 37350915 rs7797469
chr7 37351308 37351309 rs7779294
chr7 37353301 37353302 rs12532146
chr7 37354090 37354091 rs11773267
chr7 37355894 37355895 kgp3677104
chr7 37356831 37356832 kgp8289349
chr7 37356952 37356953 rs11973001
chr7 37356964 37356965 rs2724002
chr7 37357594 37357595 rs2724003
chr7 37357654 37357655 rs12666889
chr7 37359100 37359101 rs10249209
chr7 37359285 37359286 kgp11959952
chr7 37359314 37359315 kgp9469602
chr7 37359547 37359548 rs10282266
chr7 37360012 37360013 kgp1029021
chr7 37360208 37360209 rs6947058
chr7 37360357 37360358 rs3847015
chr7 37361022 37361023 rs17170988
chr7 37361376 37361377 kgp11970258
chr7 37361461 37361462 kgp2621453
chr7 37362594 37362595 kgp10007689
chr7 37362833 37362834 kgp2318199
chr7 37363580 37363581 rs2723978
chr7 37363971 37363972 kgp7558683
chr7 37364544 37364545 kgp4763097
chr7 37364665 37364666 rs2723979
chr7 37364925 37364926 kgp13688307
chr7 37365233 37365234 rs10245068
chr7 37365648 37365649 kgp4107390
chr7 37367385 37367386 kgp8772412
chr7 37368160 37368161 rs12667592
chr7 37368401 37368402 kgp7365348
chr7 37369188 37369189 rs2700996
chr7 37369556 37369557 rs10242920
chr7 37369907 37369908 kgp4165579
chr7 37370389 37370390 kgp2512192
chr7 37370773 37370774 kgp8811055
chr7 37373066 37373067 kgp5920210
chr7 37373178 37373179 kgp5372727
chr7 37374092 37374093 kgp7954372
chr7 37374282 37374283 kgp10968742
chr7 37374509 37374510 rs6974491
chr7 37375316 37375317 rs2717947
chr7 37375950 37375951 kgp13670038
chr7 37376481 37376482 kgp1699367
chr7 37377143 37377144 kgp9185320
chr7 37377579 37377580 kgp7362124
chr7 37378341 37378342 kgp537690
chr7 37378370 37378371 kgp7978648
chr7 37378468 37378469 rs2717948
chr7 37379029 37379030 kgp638984
chr7 37379574 37379575 rs2723992
chr7 37380331 37380332 kgp11066670
chr7 37380628 37380629 kgp11248628
chr7 37381219 37381220 rs2700991
chr7 37382519 37382520 rs17259252
chr7 37382776 37382777 kgp4566799
chr7 37385686 37385687 kgp8211327
chr7 37386097 37386098 rs2717952
chr7 37386236 37386237 kgp5326527
chr7 37386271 37386272 kgp6100827
chr7 37386747 37386748 kgp10643822
chr7 37388543 37388544 kgp11417078
chr7 37388633 37388634 rs2724012
chr7 37389522 37389523 kgp6798005
chr7 37389803 37389804 rs2700986
chr7 37390463 37390464 rs2724017
chr7 37391265 37391266 rs1882079
chr7 37391819 37391820 rs2700984
chr7 37394378 37394379 kgp1584710
chr7 37394819 37394820 kgp8631991
chr7 37395372 37395373 rs2717954
chr7 37397261 37397262 rs13247953
chr7 37397855 37397856 kgp2767582
chr7 37398112 37398113 kgp7291591
chr7 37398272 37398273 kgp6499098
chr7 37398515 37398516 kgp9203873
chr7 37398701 37398702 kgp7860454
chr7 37398882 37398883 kgp10015454
chr7 37400105 37400106 rs2717955
chr7 37400978 37400979 kgp22811751
chr7 37401276 37401277 rs2700975
chr7 37401837 37401838 kgp2330291
chr7 37403526 37403527 rs17171009
chr7 37403796 37403797 rs17171010
chr7 37404719 37404720 kgp8110072
chr7 37406351 37406352 rs1882070
chr7 37407551 37407552 kgp6156772
chr7 37410781 37410782 rs10246492
chr7 37411821 37411822 kgp7712898
chr7 37412055 37412056 rs4723645
chr7 37412145 37412146 rs4723646
chr7 37413913 37413914 rs17260207
chr7 37415056 37415057 kgp2882725
chr7 37419352 37419353 kgp13464911
chr7 37419800 37419801 rs1962234
chr7 37421068 37421069 kgp4631447
chr7 37421521 37421522 kgp5302534
chr7 37424820 37424821 rs13235125
chr7 37425261 37425262 kgp13361607
chr7 37426435 37426436 kgp13240822
chr7 37427782 37427783 kgp2934212
chr7 37429279 37429280 kgp10876324
chr7 37430085 37430086 kgp10401470
chr7 37431857 37431858 rs9648447
chr7 37432604 37432605 kgp9831169
chr7 37433536 37433537 kgp2175105
chr7 37433725 37433726 kgp13820723
chr7 37433924 37433925 kgp6501035
chr7 37435222 37435223 rs1882074
chr7 37435505 37435506 rs1882075
chr7 37436928 37436929 rs1882077
chr7 37436974 37436975 kgp662230
chr7 37436976 37436977 kgp13775669
chr7 37437616 37437617 kgp2486195
chr7 37437876 37437877 rs11979905
chr7 37437955 37437956 rs12671707
chr7 37437968 37437969 kgp3294442
chr7 37438271 37438272 kgp9438492
chr7 37438405 37438406 kgp6620933
chr7 37438595 37438596 rs6964474
chr7 37438844 37438845 kgp13637159
chr7 37440488 37440489 rs7803682
chr7 37440627 37440628 rs13241143
chr7 37440683 37440684 rs7788477
chr7 37441041 37441042 kgp11495063
chr7 37441259 37441260 rs11765583
chr7 37441736 37441737 kgp13632837
chr7 37441911 37441912 kgp13419918
chr7 37442006 37442007 kgp8938514
chr7 37444258 37444259 rs17171025
chr7 37444459 37444460 kgp10069783
chr7 37444727 37444728 rs17171026
chr7 37444799 37444800 kgp12337898
chr7 37445252 37445253 rs6977706
chr7 37445668 37445669 rs1425125
chr7 37445819 37445820 rs4565373
chr7 37448204 37448205 rs1425124
chr7 37448789 37448790 kgp3648100
chr7 37451324 37451325 rs1731986
chr7 37451712 37451713 rs1647801
chr7 37452364 37452365 kgp8413668
chr7 37452488 37452489 rs987702
chr7 37453227 37453228 kgp1478057
chr7 37454119 37454120 rs1618858
chr7 37454743 37454744 kgp13627803
chr7 37455030 37455031 rs10253164
chr7 37456154 37456155 kgp10874054
chr7 37456592 37456593 rs10260856
chr7 37457932 37457933 rs17261508
chr7 37458243 37458244 kgp1804422
chr7 37459972 37459973 kgp5254999
chr7 37460440 37460441 rs12540876
chr7 37461144 37461145 kgp13502942
chr7 37461303 37461304 kgp4713089
chr7 37465371 37465372 kgp7085141
chr7 37466563 37466564 rs17202203
chr7 37466642 37466643 rs10280643
chr7 37466969 37466970 rs10267165
chr7 37469157 37469158 kgp10482145
chr7 37470283 37470284 rs918979
chr7 37470326 37470327 kgp13486209
chr7 37471257 37471258 kgp13414587
chr7 37471956 37471957 kgp7953418
chr7 37472123 37472124 rs7777258
chr7 37472263 37472264 rs1732000
chr7 37473070 37473071 rs1647791
chr7 37475423 37475424 kgp11466235
chr7 37475867 37475868 rs7797162
chr7 37476428 37476429 kgp10957080
chr7 37477862 37477863 rs17171046
chr7 37478914 37478915 kgp13443343
chr7 37479689 37479690 kgp4789610
chr7 37480973 37480974 rs6962537
chr7 37481229 37481230 kgp12183727
chr7 37482091 37482092 kgp9188760
chr7 37482424 37482425 kgp1851690
chr7 37484869 37484870 kgp6168583
chr7 37485116 37485117 kgp13232921
chr7 37485481 37485482 kgp2743407
chr7 37488987 37488988 kgp11519942
chr7 37489403 37489404 kgp6335677
chr7 37489587 37489588 rs1882071
chr7 37490549 37490550 kgp10890866
chr7 37493360 37493361 kgp5604059
chr7 37493678 37493679 rs1625531
chr7 37493691 37493692 rs7811413
chr7 37493994 37493995 rs1731989
chr7 37494414 37494415 rs4548075
chr7 37497418 37497419 rs2701005
chr7 37499925 37499926 kgp10339848
chr7 37500727 37500728 rs6950980
chr7 37501025 37501026 rs12539581
chr7 37501377 37501378 rs10215851
chr7 37503587 37503588 kgp12509353
chr7 37504469 37504470 kgp13783375
chr7 37505366 37505367 rs6977033
chr7 37506633 37506634 rs6462764
chr7 37507025 37507026 rs2392499
chr7 37507699 37507700 kgp10376616
chr7 37509746 37509747 rs11980720
chr7 37510437 37510438 kgp1268605
chr7 37512574 37512575 rs6980241
chr7 37518166 37518167 kgp2796413
chr7 37521151 37521152 kgp4596942
chr7 37521961 37521962 kgp13426262
chr7 37524893 37524894 rs11763394
chr7 37527509 37527510 kgp13510003
chr7 37529312 37529313 kgp9504853
chr7 37529756 37529757 kgp13755884
chr7 37532536 37532537 kgp1573991
chr7 37533522 37533523 kgp11721556
chr7 37534043 37534044 rs10237799
chr7 37534511 37534512 kgp6893688
chr7 37534884 37534885 rs2052680
chr7 37538904 37538905 kgp5820831
chr7 37541437 37541438 rs1425119
chr7 37541681 37541682 kgp7021070
chr7 37542050 37542051 rs7791991
chr7 37542450 37542451 kgp13644189
chr7 37544141 37544142 kgp5210821
chr7 37545721 37545722 kgp2124736
chr7 37545785 37545786 kgp13559497
chr7 37547289 37547290 rs7782150
chr7 37547730 37547731 rs10241044
chr7 37548852 37548853 kgp13361195
chr7 37551560 37551561 rs10951520
chr7 37551722 37551723 rs10807892
chr7 37552094 37552095 kgp3918249
chr7 37552668 37552669 rs11770769
chr7 37552702 37552703 rs10951521
chr7 37553148 37553149 rs10951525
chr7 37553646 37553647 rs2893542
chr7 37554797 37554798 kgp10520756
chr7 37556236 37556237 rs1364731
chr7 37556636 37556637 kgp8244707
chr7 37557028 37557029 kgp6855535
chr7 37559074 37559075 kgp13730878
chr7 37562108 37562109 kgp9592194
chr7 37562367 37562368 rs1425132
chr7 37562887 37562888 rs724489
chr7 37563710 37563711 kgp3353732
chr7 37563809 37563810 kgp8664218
chr7 37565859 37565860 rs7803425
chr7 37570093 37570094 kgp7564324
chr7 37574667 37574668 rs1469231
chr7 37576673 37576674 kgp8511644
chr7 37576850 37576851 kgp13735267
chr7 37577181 37577182 rs7781607
chr7 37581186 37581187 rs1972684
chr7 37581878 37581879 kgp6731737
chr7 37584704 37584705 rs17171090
chr7 37586786 37586787 rs1863239
chr7 37587294 37587295 kgp13620387
chr7 37589525 37589526 rs1346019
chr7 37590372 37590373 kgp9557946
chr7 37590706 37590707 rs11984007
chr7 37590952 37590953 rs918975
chr7 37591764 37591765 kgp6811857
chr7 37591967 37591968 rs6462772
chr7 37592230 37592231 rs6971768
chr7 37592759 37592760 kgp13318468
chr7 37596918 37596919 rs6980232
chr7 37597181 37597182 rs6942621
chr7 37601897 37601898 rs918980
chr7 37603072 37603073 rs6462776
chr7 37604527 37604528 rs10257469
chr7 37606478 37606479 kgp3927642
chr7 37606531 37606532 rs1078497
chr7 37609044 37609045 rs6462777
chr7 37609129 37609130 rs13231602
chr7 37610362 37610363 kgp3980065
chr7 37610539 37610540 kgp13425285
chr7 37612306 37612307 rs6957814
chr7 37612689 37612690 rs12540068
chr7 37613457 37613458 kgp3921220
chr7 37614997 37614998 rs7805575
chr7 37617082 37617083 rs890111
chr7 37618172 37618173 rs1364729
chr7 37619143 37619144 rs10270490
chr7 37619921 37619922 rs17265593
chr7 37627433 37627434 kgp13399100
chr7 37631596 37631597 rs12530617
chr7 37638295 37638296 kgp13393389
chr7 37638527 37638528 kgp13369454
chr7 37640037 37640038 rs4723679
chr7 37645742 37645743 kgp13372393
chr7 37649386 37649387 kgp11565555
chr7 37651478 37651479 rs10951531
chr7 37658270 37658271 rs11981579
chr7 37663494 37663495 rs10232731
chr7 37664001 37664002 kgp2983170
chr7 37665848 37665849 rs2597279
chr7 37673381 37673382 rs2718067
chr7 37674707 37674708 kgp2169418
chr7 37675571 37675572 rs6462780
chr7 37682908 37682909 rs6949281
chr7 37684186 37684187 rs11772261
chr7 37685476 37685477 rs4720256
chr7 37689169 37689170 rs2718073
chr7 37689850 37689851 rs3847016
chr7 37690506 37690507 rs2597283
chr7 37693766 37693767 rs2597282
chr7 37698117 37698118 kgp13420046
chr7 37699088 37699089 rs2717937
chr7 37702068 37702069 rs2718075
chr7 37711524 37711525 rs2718079
chr7 37712108 37712109 rs4723693
chr7 37714078 37714079 rs2717925
chr7 37714303 37714304 rs2717926
chr7 37721758 37721759 kgp730855
chr7 37722103 37722104 kgp13365596
chr7 37723412 37723413 rs2597277
chr7 37724703 37724704 kgp13315808
chr7 37727142 37727143 rs7784238
chr7 37731504 37731505 kgp13685507
chr7 37736163 37736164 rs10272013
chr7 37740069 37740070 rs4723696
chr7 37741302 37741303 rs11764256
chr7 37741318 37741319 rs11771135
chr7 37742030 37742031 rs17171134
chr7 37742672 37742673 rs12673439
chr7 37743885 37743886 kgp7980192
chr7 37746157 37746158 kgp1389236
chr7 37746568 37746569 rs2392510
chr7 37747021 37747022 kgp13531967
chr7 37747275 37747276 rs11535191
chr7 37751467 37751468 kgp5474686
chr7 37753875 37753876 rs1450181
chr7 37755080 37755081 rs1450178
chr7 37756383 37756384 kgp8958865
chr7 37757215 37757216 rs2709105
chr7 37757555 37757556 kgp13443063
chr7 37758186 37758187 rs1562767
chr7 37760901 37760902 rs2257053
chr7 37763132 37763133 rs2717931
chr7 37764183 37764184 rs966053
chr7 37765687 37765688 rs7779566
chr7 37765716 37765717 kgp1691739
chr7 37768605 37768606 kgp2511190
chr7 37770969 37770970 kgp5078057
chr7 37774025 37774026 rs2247244
chr7 37774379 37774380 kgp7156772
chr7 37775391 37775392 kgp7258538
chr7 37780090 37780091 kgp13295623
chr7 37780625 37780626 kgp6095711
chr7 37783668 37783669 rs10269442
chr7 37784487 37784488 kgp5185958
chr7 37786513 37786514 rs2718042
chr7 37789555 37789556 rs10243140
chr7 37789714 37789715 rs13238871
chr7 37790324 37790325 kgp118156
chr7 37790681 37790682 kgp11276471
chr7 37790894 37790895 rs2709114
chr7 37790923 37790924 rs10250481
chr7 37791749 37791750 kgp13593489
chr7 37792901 37792902 rs10274478
chr7 37792921 37792922 rs10258728
chr7 37793032 37793033 rs10258880
chr7 37794936 37794937 rs13233670
chr7 37798536 37798537 rs6462787
chr7 37800528 37800529 rs12155159
chr7 37800999 37801000 kgp8673367
chr7 37804777 37804778 kgp13404391
chr7 37807180 37807181 kgp10104354
chr7 37810936 37810937 kgp1840534
chr7 37811221 37811222 kgp10261643
chr7 37823731 37823732 rs2718050
chr7 37823994 37823995 rs17171163
chr7 37833184 37833185 rs10257984
chr7 37833942 37833943 kgp11999577
chr7 37834208 37834209 rs2392518
chr7 37835853 37835854 kgp142162
chr7 37836254 37836255 kgp13384479
chr7 37838081 37838082 kgp12515939
chr7 37839486 37839487 rs2718057
chr7 37841533 37841534 rs2718058
chr7 37843649 37843650 kgp7906160
chr7 37844179 37844180 rs2709111
chr7 37844262 37844263 rs4723711
chr7 37854352 37854353 rs2718061
chr7 37858968 37858969 rs4346913
chr7 37859212 37859213 kgp3025711
chr7 37859422 37859423 rs10241576
chr7 37859479 37859480 kgp13413105
chr7 37863042 37863043 rs1597550
chr7 37866853 37866854 kgp6228234
chr7 37867035 37867036 rs2722334
chr7 37867051 37867052 rs2122624
chr7 37868111 37868112 rs1530818
chr7 37870332 37870333 kgp7696546
chr7 37872544 37872545 rs2722246
chr7 37872649 37872650 rs17171172
chr7 37872761 37872762 kgp8040819
chr7 37872969 37872970 kgp10998910
chr7 37873090 37873091 kgp9048347
chr7 37874906 37874907 kgp9301748
chr7 37875975 37875976 kgp4855780
chr7 37877012 37877013 kgp4235231
chr7 37877694 37877695 rs2598068
chr7 37879091 37879092 rs2598067
chr7 37879151 37879152 kgp13759213
chr7 37880420 37880421 rs2722265
chr7 37882316 37882317 rs2122623
chr7 37883712 37883713 kgp12062991
chr7 37884968 37884969 rs2598053
chr7 37885120 37885121 rs10261983
chr7 37888117 37888118 rs16879722
chr7 37888173 37888174 rs2598048
chr7 37888353 37888354 rs4723713
chr7 37888573 37888574 kgp9922234
chr7 37890080 37890081 rs2722371
chr7 37890266 37890267 kgp11834126
chr7 37890315 37890316 kgp5530700
chr7 37890606 37890607 kgp10716672
chr7 37890864 37890865 rs1470719
chr7 37892916 37892917 rs2598038
chr7 37893218 37893219 rs2722333
chr7 37896008 37896009 kgp10991085
chr7 37896257 37896258 rs921396
chr7 37897197 37897198 rs6954013
chr7 37898278 37898279 rs12536302
chr7 37899593 37899594 kgp13388534
chr7 37900490 37900491 rs10235776
chr7 37901001 37901002 rs17171184
chr7 37901489 37901490 rs17235118
chr7 37901580 37901581 kgp3479886
chr7 37903845 37903846 kgp5015227
chr7 37903903 37903904 kgp6943926
chr7 37906476 37906477 rs2198050
chr7 37907303 37907304 rs10250905
chr7 37908778 37908779 rs3807171
chr7 37910539 37910540 kgp4459880
chr7 37911302 37911303 rs1450845
chr7 37912020 37912021 kgp11462869
chr7 37912193 37912194 rs2722311
chr7 37912534 37912535 rs2722309
chr7 37913955 37913956 kgp8297187
chr7 37914463 37914464 kgp2500450
chr7 37914735 37914736 kgp1883318
chr7 37914777 37914778 kgp7919689
chr7 37914824 37914825 kgp1033615
chr7 37917091 37917092 kgp4154749
chr7 37917464 37917465 rs2722345
chr7 37917603 37917604 rs2598020
chr7 37917887 37917888 rs2598018
chr7 37919591 37919592 rs2722339
chr7 37920113 37920114 rs6965805
chr7 37923848 37923849 rs1993052
chr7 37923916 37923917 kgp9845985
chr7 37924736 37924737 rs1530822
chr7 37924878 37924879 kgp6078135
chr7 37925437 37925438 rs935765
chr7 37925647 37925648 kgp27067
chr7 37926310 37926311 rs1349392
chr7 37926757 37926758 rs2722366
chr7 37927701 37927702 rs2722365
chr7 37930211 37930212 rs1839585
chr7 37932254 37932255 rs10268173
chr7 37932822 37932823 kgp4704556
chr7 37932887 37932888 rs2598124
chr7 37933058 37933059 rs10488616
chr7 37933152 37933153 kgp11527854
chr7 37934672 37934673 rs7807193
chr7 37936383 37936384 rs2598119
chr7 37936529 37936530 rs3213975
chr7 37937032 37937033 rs10488617
chr7 37937113 37937114 kgp13410591
chr7 37938010 37938011 kgp13350260
chr7 37939839 37939840 rs10276139
chr7 37939983 37939984 kgp3235811
chr7 37940323 37940324 rs12671838
chr7 37940395 37940396 rs12671853
chr7 37940823 37940824 rs7811420
chr7 37940968 37940969 kgp6952184
chr7 37941251 37941252 rs1530820
chr7 37941879 37941880 kgp5533508
chr7 37942481 37942482 kgp9811555
chr7 37942527 37942528 kgp6371040
chr7 37943959 37943960 kgp13487272
chr7 37943961 37943962 rs2722327
chr7 37944229 37944230 rs2722326
chr7 37944374 37944375 rs17236800
chr7 37944745 37944746 rs4720265
chr7 37946347 37946348 kgp1654898
chr7 37946347 37946348 rs2598116
chr7 37946500 37946501 kgp1148109
chr7 37946546 37946547 rs1052969
chr7 37946796 37946797 kgp13564049
chr7 37946948 37946949 kgp218537
chr7 37947102 37947103 rs1802074
chr7 37947163 37947164 kgp4812732
chr7 37948288 37948289 rs2722325
chr7 37948418 37948419 kgp8663388
chr7 37951096 37951097 rs1450857
chr7 37951230 37951231 rs1450856
chr7 37951281 37951282 kgp4463216
chr7 37951725 37951726 rs1132553
chr7 37952345 37952346 rs3807193
chr7 37953284 37953285 rs2598113
chr7 37953451 37953452 kgp13250744
chr7 37953719 37953720 rs2248554
chr7 37953839 37953840 rs1132552
chr7 37954467 37954468 kgp10959083
chr7 37954988 37954989 rs2598112
chr7 37955000 37955001 rs2598111
chr7 37958288 37958289 rs1376264
chr7 37958466 37958467 kgp9271187
chr7 37959020 37959021 kgp671858
chr7 37961668 37961669 rs1450852
chr7 37961855 37961856 kgp6419683
chr7 37961907 37961908 rs6462795
chr7 37962817 37962818 rs6964434
chr7 37962896 37962897 rs6968251
chr7 37963015 37963016 kgp8696650
chr7 37964072 37964073 kgp7794003
chr7 37965164 37965165 rs3734952
chr7 37967853 37967854 kgp13290181
chr7 37968807 37968808 kgp4634994
chr7 37973013 37973014 rs2598107
chr7 37973224 37973225 kgp3371165
chr7 37974799 37974800 kgp6483340
chr7 37975070 37975071 kgp7972134
chr7 37977115 37977116 kgp8336284
chr7 37977248 37977249 kgp12112633
chr7 37977335 37977336 kgp6860176
chr7 37979699 37979700 kgp7918429
chr7 37981718 37981719 kgp384219
chr7 37983121 37983122 kgp7753429
chr7 37983761 37983762 kgp5345320
chr7 37983902 37983903 kgp6734504
chr7 37984714 37984715 kgp4713382
chr7 37984864 37984865 rs6949704
chr7 37985009 37985010 rs2722270
chr7 37987255 37987256 kgp1260094
chr7 37987495 37987496 kgp12030385
chr7 37987518 37987519 rs2290222
chr7 37987631 37987632 kgp11146731
chr7 37987761 37987762 kgp12094930
chr7 37988290 37988291 rs1545442
chr7 37988310 37988311 rs3816415
chr7 37988588 37988589 rs2044831
chr7 37989094 37989095 rs16879765
chr7 37989177 37989178 rs2722276
chr7 37989774 37989775 kgp1705807
chr7 37989977 37989978 kgp13814671
chr7 37990116 37990117 kgp13415929
chr7 37990221 37990222 rs3734953
chr7 37990472 37990473 kgp8053767
chr7 37990496 37990497 kgp12500139
chr7 37990584 37990585 kgp13570795
chr7 37990916 37990917 rs2722278
chr7 37991128 37991129 kgp10829703
chr7 37991185 37991186 rs1047785
chr7 37991253 37991254 kgp11961978
chr7 37991388 37991389 rs1376261
chr7 37991449 37991450 rs1823522
chr7 37991522 37991523 rs1376260
chr7 37992040 37992041 rs2722281
chr7 37992202 37992203 kgp1213417
chr7 37992566 37992567 rs1450850
chr7 37994962 37994963 rs1901197
chr7 37995221 37995222 kgp6116461
chr7 37998206 37998207 rs1621407
chr7 37998847 37998848 rs12701600
chr7 38000343 38000344 kgp7362396
chr7 38003241 38003242 kgp4326374
chr7 38003265 38003266 kgp5069337
chr7 38003849 38003850 rs1717740
chr7 38004405 38004406 rs1668357
chr7 38004528 38004529 kgp10609611
chr7 38005000 38005001 kgp4995281
chr7 38005437 38005438 rs1668355
chr7 38009268 38009269 rs1668349
chr7 38009295 38009296 kgp438892
chr7 38009475 38009476 rs17171236
chr7 38009645 38009646 kgp10699074
chr7 38010083 38010084 kgp13315514
chr7 38010303 38010304 rs6977142
chr7 38010746 38010747 rs1668348
chr7 38012196 38012197 rs1668347
chr7 38013797 38013798 rs2722299
chr7 38019181 38019182 kgp3985532
chr7 38019213 38019214 kgp10469293
chr7 38023839 38023840 kgp9343957
chr7 38024599 38024600 kgp13629060
chr7 38026089 38026090 kgp11972325
chr7 38027815 38027816 rs2598097
chr7 38028547 38028548 kgp6911378
chr7 38029650 38029651 rs9986874
chr7 38029784 38029785 kgp5718488
chr7 38029858 38029859 kgp13650144
chr7 38034572 38034573 rs11982779
chr7 38038677 38038678 rs7799502
chr7 38040270 38040271 rs1574005
chr7 38042824 38042825 kgp11475187
chr7 38042927 38042928 kgp5038430
chr7 38043676 38043677 rs1524053
chr7 38046664 38046665 kgp13448082
chr7 38046848 38046849 kgp1497642
chr7 38047348 38047349 kgp7625135
chr7 38049682 38049683 kgp10211728
chr7 38051126 38051127 rs1721406
chr7 38051821 38051822 rs1721405
chr7 38052204 38052205 rs1464717
chr7 38053601 38053602 rs1717758
chr7 38054178 38054179 kgp1105860
chr7 38054755 38054756 kgp3396169
chr7 38055531 38055532 kgp4570136
chr7 38055806 38055807 kgp6384580
chr7 38056444 38056445 rs1524078
chr7 38058589 38058590 kgp8263062
chr7 38060437 38060438 kgp3185965
chr7 38062192 38062193 kgp6608861
chr7 38063116 38063117 rs7800054
chr7 38064004 38064005 rs17171260
chr7 38064081 38064082 rs6462801
chr7 38064635 38064636 rs6462802
chr7 38065561 38065562 rs7810404
chr7 38066533 38066534 kgp10671065
chr7 38067100 38067101 kgp13534977
chr7 38067576 38067577 kgp9957139
chr7 38067610 38067611 kgp11916312
chr7 38067722 38067723 rs1524072
chr7 38069334 38069335 rs1618546
chr7 38069668 38069669 kgp13815281
chr7 38070273 38070274 kgp11086366
chr7 38070753 38070754 kgp4361362
chr7 38071731 38071732 kgp3194495
chr7 38072021 38072022 rs7782762
chr7 38075943 38075944 rs1357655
chr7 38076821 38076822 kgp10627471
chr7 38077007 38077008 rs17171271
chr7 38077401 38077402 kgp1441815
chr7 38081221 38081222 kgp13694407
chr7 38082248 38082249 rs1357653
chr7 38083292 38083293 rs11762992
chr7 38084331 38084332 kgp5785325
chr7 38089163 38089164 kgp242539
chr7 38090760 38090761 kgp13624543
chr7 38091353 38091354 kgp11093022
chr7 38093232 38093233 rs1524071
chr7 38093817 38093818 kgp13374042
chr7 38097547 38097548 rs1980313
chr7 38098279 38098280 rs7781364
chr7 38099385 38099386 kgp13695308
chr7 38099911 38099912 kgp6120199
chr7 38103351 38103352 rs12113742
chr7 38105032 38105033 rs1717725
chr7 38105075 38105076 kgp2141141
chr7 38106190 38106191 rs1403990
chr7 38107374 38107375 kgp7558373
chr7 38108600 38108601 rs1464715
chr7 38108664 38108665 kgp10019413
chr7 38108934 38108935 rs10227310
chr7 38109047 38109048 rs1014842
chr7 38110393 38110394 rs939666
chr7 38110424 38110425 rs940347
chr7 38110625 38110626 kgp4592664
chr7 38112216 38112217 rs2037603
chr7 38118312 38118313 kgp409959
chr7 38122762 38122763 kgp8929122
chr7 38123439 38123440 rs1524066
chr7 38123603 38123604 kgp9080407
chr7 38123666 38123667 rs10235021
chr7 38128230 38128231 kgp13420268
chr7 38128325 38128326 rs6959212
chr7 38134230 38134231 rs11978815
chr7 38134809 38134810 kgp5399070
chr7 38136276 38136277 rs1524058
chr7 38140306 38140307 rs1524063
chr7 38142839 38142840 kgp7142740
chr7 38143357 38143358 kgp10548861
chr7 38143749 38143750 kgp9611892
chr7 38144897 38144898 rs6963134
chr7 38146825 38146826 kgp5493709
chr7 38147660 38147661 kgp12434990
chr7 38147930 38147931 kgp4902029
chr7 38148151 38148152 rs17486985
chr7 38149890 38149891 kgp8079804
chr7 38149931 38149932 rs10280461
chr7 38152817 38152818 kgp10111512
chr7 38153312 38153313 kgp10987998
chr7 38153389 38153390 rs4576333
chr7 38153443 38153444 rs4346915
chr7 38154541 38154542 kgp6392234
chr7 38154756 38154757 kgp4038932
chr7 38155562 38155563 rs2893552
chr7 38155666 38155667 rs1524056
chr7 38155860 38155861 kgp13336053
chr7 38156101 38156102 rs10246805
chr7 38156644 38156645 rs9791663
chr7 38156744 38156745 kgp673472
chr7 38157168 38157169 kgp13762299
chr7 38157199 38157200 kgp4204237
chr7 38158596 38158597 kgp5029299
chr7 38159444 38159445 rs6944227
chr7 38161517 38161518 rs6975425
chr7 38163537 38163538 rs4720268
chr7 38167123 38167124 rs9918503
chr7 38168085 38168086 kgp11652369
chr7 38173291 38173292 kgp13253594
chr7 38174218 38174219 kgp11610899
chr7 38175591 38175592 kgp4780528
chr7 38176372 38176373 rs6969314
chr7 38176619 38176620 kgp187594
chr7 38178195 38178196 rs6462811
chr7 38178206 38178207 kgp343128
chr7 38178318 38178319 rs6462813
chr7 38183022 38183023 kgp3873700
chr7 38183786 38183787 rs1357647
chr7 38184045 38184046 rs1357648
chr7 38184911 38184912 kgp525570
chr7 38185772 38185773 kgp2237724
chr7 38185969 38185970 kgp8048950
chr7 38186422 38186423 kgp9214953
chr7 38191359 38191360 rs1524061
chr7 38194180 38194181 kgp5452800
chr7 38196648 38196649 kgp6834896
chr7 38203340 38203341 rs11771853
chr7 38209836 38209837 rs7801794
chr7 38213064 38213065 kgp13392353
chr7 38217109 38217110 kgp1252650
chr7 38217294 38217295 rs10259650
chr7 38217554 38217555 rs10230858
chr7 38218975 38218976 rs1019179
chr7 38221416 38221417 kgp9566569
chr7 38225925 38225926 rs7787991
chr7 38226134 38226135 kgp13764282
chr7 38228479 38228480 rs17171306
chr7 38228901 38228902 rs2159499
chr7 38229106 38229107 rs1014136
chr7 38231902 38231903 kgp1277836
chr7 38233824 38233825 kgp3721728
chr7 38235386 38235387 kgp13705211
chr7 38236736 38236737 kgp8112604
chr7 38239275 38239276 kgp2136153
chr7 38239758 38239759 kgp5527220
chr7 38246662 38246663 rs17410426
chr7 38250864 38250865 rs6462817
chr7 38252800 38252801 kgp13454217
chr7 38253922 38253923 kgp3045805
chr7 38259353 38259354 rs2392540
chr7 38259693 38259694 kgp13341718
chr7 38261071 38261072 kgp9163789
chr7 38261920 38261921 kgp703677
chr7 38266069 38266070 kgp9968976
chr7 38267056 38267057 kgp4718324
chr7 38267753 38267754 rs4720271
chr7 38268394 38268395 rs7795499
chr7 38268810 38268811 rs10252428
chr7 38269291 38269292 rs10226230
chr7 38269667 38269668 kgp7128328
chr7 38273304 38273305 rs6462820
chr7 38273610 38273611 rs4720273
chr7 38276376 38276377 kgp10484437
chr7 38276594 38276595 kgp3855914
chr7 38277791 38277792 rs2534596
chr7 38278788 38278789 rs2159502
chr7 38279447 38279448 kgp1911110
chr7 38280223 38280224 kgp9236432
chr7 38280816 38280817 kgp1377326
chr7 38284736 38284737 kgp561880
chr7 38288248 38288249 kgp13806054
chr7 38288269 38288270 rs2240825
chr7 38291850 38291851 rs6954071
chr7 38292925 38292926 kgp12544872
chr7 38294113 38294114 rs6462825
chr7 38297144 38297145 rs11971259
chr7 38297709 38297710 kgp4688163
chr7 38298284 38298285 rs28677126
chr7 38300918 38300919 kgp13530655
chr7 38301551 38301552 kgp13490572
chr7 38303119 38303120 kgp9566182
chr7 38304266 38304267 kgp13453816
chr7 38305403 38305404 kgp3838015
chr7 38306556 38306557 kgp5739712
chr7 38306677 38306678 kgp2518442
chr7 38311228 38311229 kgp12009392
chr7 38313148 38313149 kgp12432012
chr7 38313194 38313195 kgp13743053
chr7 38318494 38318495 kgp13738740
chr7 38318589 38318590 rs7782269
chr7 38319377 38319378 rs6973776
chr7 38319671 38319672 kgp1059429
chr7 38321652 38321653 kgp8165346
chr7 38323484 38323485 rs1546834
chr7 38323689 38323690 rs1546833
chr7 38325531 38325532 kgp10413346
chr7 38325777 38325778 rs10155916
chr7 38325855 38325856 kgp13454086
chr7 38325976 38325977 rs1860516
chr7 38328238 38328239 kgp1810989
chr7 38328998 38328999 kgp1091140
chr7 38329012 38329013 rs2240832
chr7 38329396 38329397 kgp11507697
chr7 38329716 38329717 kgp13758149
chr7 38330809 38330810 rs1860517
chr7 38331270 38331271 rs1860520
chr7 38331503 38331504 rs1860521
chr7 38332216 38332217 kgp1106819
chr7 38332216 38332217 rs6462829
chr7 38334817 38334818 rs10441090
chr7 38335519 38335520 rs2191311
chr7 38339603 38339604 kgp722749
chr7 38339826 38339827 kgp13277095
chr7 38340661 38340662 kgp9860820
chr7 38341924 38341925 rs2240839
chr7 38342036 38342037 kgp10429951
chr7 38342538 38342539 kgp12289881
chr7 38342996 38342997 kgp2751590
chr7 38343084 38343085 rs2392546
chr7 38343669 38343670 rs2736970
chr7 38343955 38343956 rs2736969
chr7 38344768 38344769 rs2736964
chr7 38344806 38344807 kgp13471666
chr7 38345468 38345469 kgp8203733
chr7 38347510 38347511 kgp1690550
chr7 38347713 38347714 kgp11382008
chr7 38348260 38348261 kgp6298738
chr7 38348474 38348475 kgp11187251
chr7 38349103 38349104 rs2240841
chr7 38349168 38349169 kgp742171
chr7 38349843 38349844 kgp1465143
chr7 38350142 38350143 kgp3912681
chr7 38350923 38350924 kgp4354392
chr7 38352313 38352314 kgp10006954
chr7 38353342 38353343 kgp12185833
chr7 38353877 38353878 rs6462832
chr7 38354724 38354725 kgp2335849
chr7 38355137 38355138 kgp13327086
chr7 38355565 38355566 kgp8191054
chr7 38356544 38356545 rs17171329
chr7 38356848 38356849 kgp74045
chr7 38357074 38357075 rs11769443
chr7 38357193 38357194 rs11980080
chr7 38358955 38358956 rs2534567
chr7 38359377 38359378 kgp426736
chr7 38359582 38359583 kgp12147290
chr7 38359926 38359927 kgp10024936
chr7 38361080 38361081 kgp3962670
chr7 38361624 38361625 rs11975431
chr7 38362956 38362957 rs17171331
chr7 38363565 38363566 rs11984094
chr7 38363747 38363748 rs2240850
chr7 38363928 38363929 rs2240851
chr7 38363981 38363982 kgp13413194
chr7 38364604 38364605 rs2735179
chr7 38365010 38365011 kgp8939460
chr7 38365665 38365666 kgp215435
chr7 38366511 38366512 rs10487742
chr7 38366537 38366538 kgp3792878
chr7 38367258 38367259 rs2191312
chr7 38370128 38370129 kgp13342944
chr7 38370682 38370683 kgp5186975
chr7 38371282 38371283 kgp3355836
chr7 38371333 38371334 kgp355251
chr7 38371473 38371474 rs2534575
chr7 38372868 38372869 kgp4028683
chr7 38372966 38372967 kgp7780803
chr7 38373215 38373216 kgp7081080
chr7 38373530 38373531 kgp8847391
chr7 38373760 38373761 kgp8525137
chr7 38374696 38374697 rs2240853
chr7 38375209 38375210 kgp13646282
chr7 38376480 38376481 kgp8087865
chr7 38376961 38376962 kgp4049852
chr7 38378302 38378303 kgp10464567
chr7 38378304 38378305 kgp3834939
chr7 38380229 38380230 kgp4157695
chr7 38380445 38380446 rs733905
chr7 38381474 38381475 kgp9581153
chr7 38382007 38382008 kgp9019311
chr7 38382361 38382362 kgp9182388
chr7 38383242 38383243 rs2735143
chr7 38385937 38385938 rs2534587
chr7 38387153 38387154 kgp4154124
chr7 38402516 38402517 kgp1168422
chr7 38408478 38408479 rs7792544
chr7 38410253 38410254 kgp9850231
chr7 38412021 38412022 rs10235885
chr7 38412117 38412118 kgp4431628
chr7 38412887 38412888 kgp6284445
chr7 38413858 38413859 rs11761049
chr7 38414526 38414527 kgp3700627
chr7 38414894 38414895 kgp12070639
chr7 38415164 38415165 kgp13331607
chr7 38415364 38415365 kgp10774157
chr7 38417534 38417535 kgp6816810
chr7 38417555 38417556 rs2080284
chr7 38418921 38418922 kgp6274713
chr7 38419054 38419055 kgp8299673
chr7 38420677 38420678 kgp3967580
chr7 38422881 38422882 rs6969106
chr7 38423713 38423714 kgp7438933
chr7 38424038 38424039 rs2072505
chr7 38424064 38424065 rs6960550
chr7 38426155 38426156 kgp13360700
chr7 38427723 38427724 kgp13700916
chr7 38428813 38428814 rs6972549
chr7 38430117 38430118 kgp10002742
chr7 38430772 38430773 kgp13682779
chr7 38431435 38431436 rs1058656
chr7 38432722 38432723 kgp8901810
chr7 38432876 38432877 kgp3196886
chr7 38432936 38432937 rs2024408
chr7 38433985 38433986 rs2072507
chr7 38434264 38434265 kgp6184923
chr7 38435446 38435447 rs6953928
chr7 38439001 38439002 rs11977538
chr7 38439571 38439572 rs1030016
chr7 38441562 38441563 kgp12244881
chr7 38441642 38441643 rs2299945
chr7 38450597 38450598 rs2267806
chr7 38450955 38450956 kgp11786245
chr7 38451941 38451942 kgp4356396
chr7 38452550 38452551 rs929629
chr7 38452647 38452648 rs2267807
chr7 38454796 38454797 rs2299946
chr7 38455446 38455447 kgp7254981
chr7 38458788 38458789 kgp6007661
chr7 38460350 38460351 rs1019286
chr7 38460399 38460400 kgp13384322
chr7 38460545 38460546 kgp2241120
chr7 38467841 38467842 rs1544636
chr7 38468462 38468463 rs2267808
chr7 38468487 38468488 kgp2483321
chr7 38469038 38469039 kgp12299210
chr7 38470957 38470958 kgp3893174
chr7 38471747 38471748 kgp6052240
chr7 38471752 38471753 kgp6972493
chr7 38471936 38471937 kgp527897
chr7 38472492 38472493 rs6462840
chr7 38474056 38474057 rs2267809
chr7 38474749 38474750 rs973527
chr7 38474879 38474880 kgp3834537
chr7 38475620 38475621 kgp9260837
chr7 38475831 38475832 rs7811443
chr7 38475877 38475878 kgp13353992
chr7 38476473 38476474 rs4720279
chr7 38477543 38477544 kgp4401836
chr7 38478017 38478018 kgp11461480
chr7 38478056 38478057 kgp13292023
chr7 38478440 38478441 kgp11227292
chr7 38479110 38479111 kgp10098481
chr7 38479219 38479220 rs3778884
chr7 38479433 38479434 rs3778883
chr7 38479656 38479657 kgp4016907
chr7 38483136 38483137 rs10259475
chr7 38484470 38484471 kgp13603637
chr7 38485122 38485123 kgp4489172
chr7 38487666 38487667 kgp13638935
chr7 38489358 38489359 kgp1353593
chr7 38490172 38490173 kgp3629430
chr7 38491494 38491495 rs4723754
chr7 38491548 38491549 kgp13481386
chr7 38493601 38493602 rs4723756
chr7 38497294 38497295 rs6943730
chr7 38500352 38500353 kgp4184892
chr7 38502679 38502680 kgp13607677
chr7 38503022 38503023 rs1019288
chr7 38504904 38504905 rs722336
chr7 38505013 38505014 kgp3849649
chr7 38505024 38505025 kgp1331650
chr7 38505711 38505712 rs17171372
chr7 38507179 38507180 rs17415592
chr7 38508917 38508918 rs3807423
chr7 38510786 38510787 rs1014570
chr7 38510841 38510842 rs6969360
chr7 38512389 38512390 rs10280220
chr7 38512541 38512542 rs7811329
chr7 38513923 38513924 rs13238353
chr7 38516445 38516446 kgp13544064
chr7 38517330 38517331 rs11767573
chr7 38517396 38517397 rs12531058
chr7 38518069 38518070 rs4723760
chr7 38520295 38520296 kgp13451337
chr7 38522595 38522596 kgp6662427
chr7 38522707 38522708 kgp13630677
chr7 38523812 38523813 kgp13320251
chr7 38524061 38524062 kgp5069271
chr7 38529602 38529603 kgp5079009
chr7 38529948 38529949 kgp13778823
chr7 38530567 38530568 rs2043786
chr7 38531417 38531418 rs2196679
chr7 38531728 38531729 kgp13420606
chr7 38531898 38531899 rs3778880
chr7 38532422 38532423 kgp3328722
chr7 38532656 38532657 rs3778878
chr7 38532854 38532855 kgp11563173
chr7 38532961 38532962 kgp11310803
chr7 38533100 38533101 rs10248732
chr7 38533123 38533124 kgp8818264
chr7 38534408 38534409 rs2028210
chr7 38534758 38534759 rs3943706
chr7 38534815 38534816 rs10269341
chr7 38536965 38536966 kgp13338492
chr7 38537255 38537256 rs3807412
chr7 38537897 38537898 kgp7451761
chr7 38538336 38538337 kgp4949580
chr7 38538525 38538526 kgp3744632
chr7 38538743 38538744 rs4720287
chr7 38540060 38540061 rs1971809
chr7 38540566 38540567 kgp1538784
chr7 38541880 38541881 kgp6833915
chr7 38542380 38542381 kgp3373197
chr7 38542761 38542762 kgp6873771
chr7 38543956 38543957 rs2196674
chr7 38545378 38545379 rs10233502
chr7 38545498 38545499 rs2043787
chr7 38545977 38545978 rs4723762
chr7 38546847 38546848 rs3807411
chr7 38548099 38548100 kgp9350350
chr7 38548726 38548727 rs17171390
chr7 38550137 38550138 kgp3294815
chr7 38550585 38550586 rs10246472
chr7 38550839 38550840 rs10276544
chr7 38552035 38552036 rs2028209
chr7 38552256 38552257 kgp8311308
chr7 38554466 38554467 kgp1766173
chr7 38557431 38557432 rs2083146
chr7 38561656 38561657 kgp13700939
chr7 38563005 38563006 kgp131770
chr7 38565211 38565212 kgp1227342
chr7 38570382 38570383 kgp13444565
chr7 38571874 38571875 kgp10879053
chr7 38572119 38572120 rs3800795
chr7 38572547 38572548 kgp8081583
chr7 38572693 38572694 rs3807393
chr7 38573233 38573234 rs2392581
chr7 38573430 38573431 kgp1656519
chr7 38574390 38574391 kgp5582775
chr7 38574456 38574457 kgp8881889
chr7 38576130 38576131 kgp2790269
chr7 38576297 38576298 kgp3819698
chr7 38576882 38576883 kgp13371721
chr7 38577825 38577826 kgp3383396
chr7 38578010 38578011 kgp8860956
chr7 38578184 38578185 rs7778286
chr7 38578871 38578872 kgp13560688
chr7 38579378 38579379 kgp10235654
chr7 38580287 38580288 kgp13377446
chr7 38580353 38580354 kgp2061946
chr7 38580831 38580832 kgp11832377
chr7 38580889 38580890 P1_M_061510_7_685_P
chr7 38581529 38581530 rs2118458
chr7 38582080 38582081 rs1561308
chr7 38582246 38582247 kgp10547086
chr7 38584664 38584665 kgp7261938
chr7 38584733 38584734 rs17171395
chr7 38584901 38584902 kgp10369921
chr7 38585220 38585221 kgp3607727
chr7 38586400 38586401 rs893413
chr7 38586814 38586815 rs893415
chr7 38586971 38586972 rs10499602
chr7 38588950 38588951 rs7789926
chr7 38589003 38589004 rs2164837
chr7 38589220 38589221 kgp4324510
chr7 38589897 38589898 kgp10651381
chr7 38590126 38590127 rs10265223
chr7 38590457 38590458 kgp3115770
chr7 38590557 38590558 rs6942910
chr7 38591622 38591623 rs2196678
chr7 38593296 38593297 kgp13741340
chr7 38593633 38593634 rs1540481
chr7 38593861 38593862 rs10215533
chr7 38595907 38595908 rs6974116
chr7 38596093 38596094 kgp2620255
chr7 38596577 38596578 kgp8419495
chr7 38596585 38596586 kgp10596946
chr7 38596611 38596612 rs4427071
chr7 38596819 38596820 kgp6462656
chr7 38596982 38596983 kgp10208490
chr7 38597848 38597849 kgp13789972
chr7 38599455 38599456 kgp5804035
chr7 38599694 38599695 kgp5436485
chr7 38600104 38600105 kgp25841
chr7 38600175 38600176 rs6967370
chr7 38600740 38600741 rs10226831
chr7 38602859 38602860 kgp7570589
chr7 38602966 38602967 rs4720292
chr7 38605439 38605440 kgp4479186
chr7 38605883 38605884 kgp6609402
chr7 38608478 38608479 rs2004204
chr7 38609829 38609830 kgp670868
chr7 38609944 38609945 kgp4427762
chr7 38612521 38612522 kgp13425148
chr7 38613716 38613717 rs11770392
chr7 38613940 38613941 rs6949378
chr7 38617021 38617022 rs6965722
chr7 38617510 38617511 rs6948609
chr7 38617572 38617573 rs4146042
chr7 38618037 38618038 kgp13801858
chr7 38618790 38618791 kgp13446984
chr7 38619347 38619348 rs6948732
chr7 38620309 38620310 kgp11190633
chr7 38620700 38620701 kgp529038
chr7 38621179 38621180 kgp4330233
chr7 38622698 38622699 kgp8344928
chr7 38623587 38623588 rs1030654
chr7 38624773 38624774 kgp13518745
chr7 38624969 38624970 rs6942412
chr7 38626146 38626147 kgp13295043
chr7 38626843 38626844 rs10499605
chr7 38628321 38628322 kgp13557484
chr7 38629270 38629271 kgp13726088
chr7 38629454 38629455 rs10499608
chr7 38629711 38629712 kgp1544844
chr7 38630432 38630433 kgp13512965
chr7 38630655 38630656 kgp9936749
chr7 38631386 38631387 kgp13805383
chr7 38631454 38631455 kgp13757674
chr7 38633492 38633493 kgp6712110
chr7 38634123 38634124 kgp13632069
chr7 38634184 38634185 rs6962805
chr7 38636029 38636030 kgp7769046
chr7 38636890 38636891 rs10263645
chr7 38637840 38637841 rs7811508
chr7 38640517 38640518 kgp13638828
chr7 38641365 38641366 rs17171412
chr7 38641730 38641731 kgp2806035
chr7 38642137 38642138 kgp2030886
chr7 38642974 38642975 kgp6340678
chr7 38643377 38643378 kgp5758900
chr7 38643988 38643989 kgp7549270
chr7 38644774 38644775 kgp7329195
chr7 38645520 38645521 kgp13408322
chr7 38646890 38646891 rs9986767
chr7 38648564 38648565 kgp10527832
chr7 38648880 38648881 kgp13443181
chr7 38648961 38648962 rs10240067
chr7 38651686 38651687 kgp7557234
chr7 38652087 38652088 rs10464364
chr7 38652138 38652139 kgp11105932
chr7 38652686 38652687 rs11760351
chr7 38653470 38653471 kgp5911050
chr7 38657223 38657224 rs2043260
chr7 38664198 38664199 rs10267034
chr7 38664933 38664934 kgp11730651
chr7 38668781 38668782 kgp8558398
chr7 38672326 38672327 kgp13496273
chr7 38673657 38673658 kgp5691046
chr7 38673832 38673833 rs9918553
chr7 38676808 38676809 rs11763211
chr7 38677136 38677137 rs7781415
chr7 38678272 38678273 rs10265891
chr7 38680712 38680713 kgp9568591
chr7 38682046 38682047 kgp8251621
chr7 38682410 38682411 rs4723777
chr7 38683698 38683699 kgp4295949
chr7 38686267 38686268 kgp1502332
chr7 38686822 38686823 kgp1399553
chr7 38687823 38687824 rs7806370
chr7 38692013 38692014 rs6951440
chr7 38693590 38693591 kgp10702395
chr7 38694340 38694341 kgp3814421
chr7 38703471 38703472 kgp537408
chr7 38706350 38706351 kgp9192324
chr7 38706383 38706384 rs10279772
chr7 38709100 38709101 kgp1979383
chr7 38710470 38710471 kgp9452206
chr7 38711012 38711013 kgp13369941
chr7 38711079 38711080 kgp3768966
chr7 38711690 38711691 kgp13682824
chr7 38713671 38713672 rs17171431
chr7 38714437 38714438 rs16879916
chr7 38717396 38717397 kgp10399578
chr7 38717896 38717897 rs11979904
chr7 38718652 38718653 kgp1226758
chr7 38719464 38719465 rs6945492
chr7 38721689 38721690 rs2116666
chr7 38722498 38722499 rs17171441
chr7 38724490 38724491 rs10259635
chr7 38725117 38725118 kgp13508798
chr7 38725681 38725682 kgp5581744
chr7 38725803 38725804 rs11980087
chr7 38725882 38725883 rs12701651
chr7 38726346 38726347 kgp3847183
chr7 38726472 38726473 kgp11417803
chr7 38726490 38726491 kgp13503316
chr7 38727089 38727090 rs7783695
chr7 38727426 38727427 rs17171446
chr7 38727700 38727701 kgp910044
chr7 38729045 38729046 kgp11915878
chr7 38729404 38729405 rs12701653
chr7 38729559 38729560 kgp13418781
chr7 38729641 38729642 kgp4529898
chr7 38730045 38730046 rs10499611
chr7 38730823 38730824 kgp11781920
chr7 38734550 38734551 kgp13421468
chr7 38738904 38738905 rs9692361
chr7 38740877 38740878 rs6964269
chr7 38741353 38741354 kgp4773035
chr7 38741566 38741567 kgp13585535
chr7 38741625 38741626 rs10227687
chr7 38741847 38741848 kgp8494843
chr7 38743922 38743923 kgp4284408
chr7 38744213 38744214 rs11981203
chr7 38747131 38747132 kgp1162257
chr7 38749007 38749008 rs7778570
chr7 38753343 38753344 kgp13824916
chr7 38753574 38753575 rs1859493
chr7 38758325 38758326 rs7797871
chr7 38759847 38759848 rs11978898
chr7 38761509 38761510 rs12701660
chr7 38763390 38763391 rs17700142
chr7 38763752 38763753 kgp13549591
chr7 38763866 38763867 kgp13745249
chr7 38764167 38764168 rs13231320
chr7 38764487 38764488 kgp13514678
chr7 38764585 38764586 kgp8249898
chr7 38764675 38764676 rs11773094
chr7 38764854 38764855 rs17767818
chr7 38765475 38765476 rs12701661
chr7 38765526 38765527 rs3735347
chr7 38765598 38765599 kgp13791889
chr7 38765784 38765785 rs13235997
chr7 38766763 38766764 rs7803132
chr7 38768974 38768975 rs2286109
chr7 38771706 38771707 rs2245773
chr7 38773236 38773237 kgp6382316
chr7 38775322 38775323 rs757685
chr7 38775922 38775923 kgp6494320
chr7 38778410 38778411 rs2286106
chr7 38780923 38780924 kgp9110130
chr7 38781280 38781281 rs10486677
chr7 38782896 38782897 rs10224856
chr7 38782950 38782951 kgp11163965
chr7 38784480 38784481 rs2240353
chr7 38786505 38786506 kgp8252420
chr7 38790279 38790280 kgp1872508
chr7 38790472 38790473 kgp8725789
chr7 38790551 38790552 kgp3050610
chr7 38791111 38791112 rs7795874
chr7 38793242 38793243 rs3779127
chr7 38793328 38793329 kgp9642936
chr7 38793548 38793549 rs3779126
chr7 38795484 38795485 rs3801143
chr7 38796569 38796570 rs2240350
chr7 38797543 38797544 kgp7432736
chr7 38797820 38797821 kgp11069474
chr7 38798420 38798421 rs7785911
chr7 38803740 38803741 rs2240352
chr7 38808220 38808221 kgp13567227
chr7 38809966 38809967 rs5005159
chr7 38814041 38814042 kgp7017939
chr7 38814568 38814569 kgp5153790
chr7 38816049 38816050 rs2074657
chr7 38816111 38816112 kgp9482467
chr7 38816414 38816415 kgp13700841
chr7 38816440 38816441 rs1468347
chr7 38817310 38817311 rs1155513
chr7 38823573 38823574 rs10486680
chr7 38826334 38826335 rs17700752
chr7 38827543 38827544 kgp13430072
chr7 38829346 38829347 rs1557941
chr7 38829464 38829465 rs1001476
chr7 38830951 38830952 rs6462864
chr7 38832060 38832061 kgp13410946
chr7 38835034 38835035 kgp6545189
chr7 38841446 38841447 rs6415270
chr7 38842703 38842704 kgp374459
chr7 38843155 38843156 rs9639805
chr7 38848511 38848512 kgp297251
chr7 38849693 38849694 rs2392601
chr7 38853943 38853944 kgp6790303
chr7 38854512 38854513 kgp13269076
chr7 38857363 38857364 rs2072248
chr7 38858255 38858256 rs3801135
chr7 38860267 38860268 kgp79323
chr7 38861808 38861809 rs4723800
chr7 38863606 38863607 kgp13517559
chr7 38864178 38864179 kgp6087688
chr7 38870101 38870102 kgp217721
chr7 38870443 38870444 rs10085898
chr7 38871104 38871105 rs713243
chr7 38873936 38873937 rs12533017
chr7 38883539 38883540 rs7798033
chr7 38883805 38883806 kgp13557579
chr7 38886043 38886044 kgp5076787
chr7 38887023 38887024 kgp10207240
chr7 38893321 38893322 rs3801127
chr7 38895318 38895319 rs3801126
chr7 38902680 38902681 kgp6704488
chr7 38902933 38902934 rs2893567
chr7 38907355 38907356 rs6960945
chr7 38907532 38907533 kgp5856991
chr7 38907694 38907695 rs6943746
chr7 38912410 38912411 kgp5489821
chr7 38912834 38912835 rs10229531
chr7 38919394 38919395 rs2190666
chr7 38920105 38920106 kgp13649182
chr7 38921400 38921401 kgp13280975
chr7 38921575 38921576 kgp13366501
chr7 38931929 38931930 rs11980882
chr7 38933810 38933811 kgp3344455
chr7 38933941 38933942 rs6955677
chr7 38939253 38939254 rs10274968
chr7 38948788 38948789 kgp13738271
chr7 38949200 38949201 rs2074853
chr7 38949423 38949424 kgp6113628
chr7 38950666 38950667 kgp7211542
chr7 38953695 38953696 rs2108507
chr7 38953878 38953879 kgp1200159
chr7 38954250 38954251 rs4723807
chr7 38955366 38955367 rs6973977
chr7 38957185 38957186 rs6946652
chr7 38958275 38958276 rs6961729
chr7 38963190 38963191 kgp880729
chr7 38967194 38967195 kgp11820733
chr7 38969044 38969045 rs17171483
chr7 38970165 38970166 rs859522
chr7 38970304 38970305 rs17171484
chr7 38970436 38970437 kgp1835040
chr7 38971123 38971124 kgp589260
chr7 38972695 38972696 rs859520
chr7 38982967 38982968 kgp7290020
chr7 38984632 38984633 kgp6349170
chr7 38985935 38985936 kgp1909333
chr7 38987910 38987911 rs859526
chr7 38989442 38989443 rs10255218
chr7 38990204 38990205 rs859524
chr7 38991742 38991743 kgp4127822
chr7 38993136 38993137 kgp11262129
chr7 38993210 38993211 kgp2274532
chr7 38995787 38995788 rs2116640
chr7 38996434 38996435 kgp10460708
chr7 38998215 38998216 kgp13284015
chr7 38998848 38998849 rs4723814
chr7 38999680 38999681 kgp11854260
chr7 39000550 39000551 rs1229052
chr7 39004901 39004902 rs1918727
chr7 39005162 39005163 kgp867453
chr7 39007379 39007380 rs7792493
chr7 39009156 39009157 rs1229031
chr7 39009306 39009307 rs1229030
chr7 39010578 39010579 kgp9867347
chr7 39010691 39010692 kgp13588727
chr7 39014197 39014198 kgp13346643
chr7 39017607 39017608 kgp12357111
chr7 39019402 39019403 kgp13785701
chr7 39023796 39023797 kgp122503
chr7 39023798 39023799 kgp13327924
chr7 39025796 39025797 kgp10336317
chr7 39026944 39026945 kgp5138685
chr7 39029522 39029523 kgp7492562
chr7 39030400 39030401 rs17171511
chr7 39030886 39030887 kgp9991405
chr7 39036863 39036864 rs17176480
chr7 39036913 39036914 kgp1583851
chr7 39038086 39038087 kgp6010105
chr7 39038789 39038790 rs1229016
chr7 39039060 39039061 rs1918723
chr7 39039284 39039285 rs1229014
chr7 39039606 39039607 kgp8980374
chr7 39039967 39039968 kgp12140806
chr7 39041063 39041064 kgp13284844
chr7 39041140 39041141 kgp13761743
chr7 39042610 39042611 rs859550
chr7 39044459 39044460 rs859549
chr7 39046767 39046768 rs940876
chr7 39053151 39053152 kgp7336733
chr7 39054537 39054538 rs1229057
chr7 39057061 39057062 rs35787066
chr7 39057707 39057708 kgp5612870
chr7 39057940 39057941 kgp13269906
chr7 39058576 39058577 rs702820
chr7 39058679 39058680 rs11976952
chr7 39058756 39058757 rs859548
chr7 39061881 39061882 rs17171521
chr7 39062828 39062829 rs1116813
chr7 39062864 39062865 kgp4839625
chr7 39062913 39062914 rs1116811
chr7 39066817 39066818 kgp13698041
chr7 39069089 39069090 kgp8189922
chr7 39072472 39072473 rs7801660
chr7 39072574 39072575 kgp13545799
chr7 39075539 39075540 kgp5097085
chr7 39076326 39076327 rs6952464
chr7 39077396 39077397 kgp541204
chr7 39077425 39077426 kgp1479825
chr7 39078568 39078569 kgp6118079
chr7 39080447 39080448 kgp7539399
chr7 39081493 39081494 rs1405987
chr7 39084310 39084311 kgp13649711
chr7 39084463 39084464 kgp8081107
chr7 39086868 39086869 rs10085472
chr7 39088770 39088771 kgp5144931
chr7 39089272 39089273 rs1527953
chr7 39090176 39090177 kgp1020939
chr7 39090697 39090698 rs12531458
chr7 39091042 39091043 kgp10895220
chr7 39092261 39092262 kgp3711440
chr7 39093790 39093791 kgp10424200
chr7 39093927 39093928 kgp11736886
chr7 39096387 39096388 rs1949880
chr7 39097019 39097020 kgp846539
chr7 39097051 39097052 kgp12482808
chr7 39100858 39100859 kgp40352
chr7 39101955 39101956 kgp13642762
chr7 39106941 39106942 kgp11783508
chr7 39107225 39107226 kgp9536527
chr7 39109898 39109899 kgp6710516
chr7 39112579 39112580 rs1525798
chr7 39112937 39112938 kgp2898066
chr7 39114397 39114398 rs17171524
chr7 39115214 39115215 rs6945380
chr7 39115221 39115222 kgp3412407
chr7 39116614 39116615 kgp8792118
chr7 39116797 39116798 rs10258862
chr7 39117787 39117788 kgp7039785
chr7 39118241 39118242 rs1534415
chr7 39118313 39118314 rs11761423
chr7 39118329 39118330 kgp13443664
chr7 39119319 39119320 rs1527952
chr7 39120062 39120063 rs12535553
chr7 39121464 39121465 rs1404999
chr7 39123164 39123165 rs6959715
chr7 39124425 39124426 rs17171532
chr7 39125412 39125413 kgp6910000
chr7 39126420 39126421 kgp13798412
chr7 39127779 39127780 kgp13574837
chr7 39128496 39128497 kgp6900195
chr7 39129567 39129568 kgp13549074
chr7 39129655 39129656 kgp13523122
chr7 39129940 39129941 rs11767715
chr7 39132815 39132816 rs12672089
chr7 39141220 39141221 rs12216590
chr7 39141727 39141728 kgp9731715
chr7 39145861 39145862 rs11763728
chr7 39146330 39146331 kgp11847012
chr7 39147915 39147916 rs953874
chr7 39151038 39151039 rs10951595
chr7 39153894 39153895 kgp10218201
chr7 39156557 39156558 rs1525791
chr7 39158401 39158402 rs4355688
chr7 39159401 39159402 kgp8269480
chr7 39159584 39159585 kgp13694523
chr7 39161020 39161021 kgp11135327
chr7 39165536 39165537 rs10234489
chr7 39166070 39166071 kgp3090454
chr7 39170264 39170265 kgp2568225
chr7 39172023 39172024 kgp5440244
chr7 39172227 39172228 rs2280667
chr7 39173055 39173056 kgp13507631
chr7 39179237 39179238 rs12111984
chr7 39185100 39185101 rs17171543
chr7 39186029 39186030 rs12701698
chr7 39186193 39186194 kgp2281370
chr7 39189411 39189412 kgp5051811
chr7 39191426 39191427 kgp10220373
chr7 39192057 39192058 rs9639812
chr7 39194415 39194416 rs10273694
chr7 39197353 39197354 rs10242528
chr7 39198959 39198960 rs6462895
chr7 39199010 39199011 kgp8893869
chr7 39199052 39199053 kgp1073212
chr7 39201803 39201804 kgp13714907
chr7 39204480 39204481 kgp8950207
chr7 39213907 39213908 rs10951597
chr7 39220731 39220732 rs10252129
chr7 39226133 39226134 kgp8088562
chr7 39226377 39226378 kgp2667813
chr7 39228758 39228759 rs10263259
chr7 39237368 39237369 kgp13627751
chr7 39240059 39240060 rs4323393
chr7 39241480 39241481 kgp5029077
chr7 39241622 39241623 kgp4383079
chr7 39242507 39242508 rs4472423
chr7 39243057 39243058 rs12534084
chr7 39243188 39243189 rs12531437
chr7 39243298 39243299 rs12531464
chr7 39243962 39243963 kgp1219465
chr7 39245403 39245404 rs7777684
chr7 39246753 39246754 kgp10290101
chr7 39250967 39250968 kgp13498681
chr7 39251458 39251459 rs4723832
chr7 39254658 39254659 kgp4442106
chr7 39257863 39257864 kgp176863
chr7 39259205 39259206 kgp13812258
chr7 39260907 39260908 rs3923506
chr7 39265428 39265429 rs7789925
chr7 39268194 39268195 rs4236356
chr7 39269009 39269010 rs4291171
chr7 39270183 39270184 kgp13643982
chr7 39270464 39270465 kgp359239
chr7 39272429 39272430 kgp9300757
chr7 39274845 39274846 kgp7050909
chr7 39274937 39274938 rs10265739
chr7 39276106 39276107 rs11764181
chr7 39276139 39276140 kgp13693048
chr7 39276952 39276953 rs11771925
chr7 39277333 39277334 kgp13484809
chr7 39279251 39279252 kgp10449589
chr7 39279321 39279322 rs6956858
chr7 39279544 39279545 rs6974806
chr7 39280728 39280729 kgp9753694
chr7 39282407 39282408 rs4574755
chr7 39284835 39284836 kgp9997349
chr7 39285619 39285620 rs4629763
chr7 39286080 39286081 kgp6428003
chr7 39287245 39287246 rs11762823
chr7 39287421 39287422 rs10081326
chr7 39289385 39289386 rs4442034
chr7 39292110 39292111 rs9655034
chr7 39294041 39294042 rs10242061
chr7 39295672 39295673 kgp10291981
chr7 39297667 39297668 rs6967316
chr7 39297698 39297699 kgp13769022
chr7 39298545 39298546 rs4294089
chr7 39300810 39300811 kgp3721985
chr7 39300904 39300905 kgp4173152
chr7 39301046 39301047 kgp5582590
chr7 39301353 39301354 kgp4694302
chr7 39301494 39301495 kgp5611534
chr7 39302263 39302264 kgp13344197
chr7 39302576 39302577 rs12701705
chr7 39303141 39303142 rs10257516
chr7 39303163 39303164 kgp484104
chr7 39303249 39303250 kgp13659115
chr7 39303260 39303261 kgp950835
chr7 39303295 39303296 kgp3627361
chr7 39303417 39303418 kgp3384005
chr7 39303925 39303926 rs4469355
chr7 39304124 39304125 rs4302750
chr7 39304176 39304177 kgp214120
chr7 39304255 39304256 kgp3660190
chr7 39304598 39304599 kgp9862092
chr7 39305148 39305149 kgp3832079
chr7 39305593 39305594 kgp10249675
chr7 39306008 39306009 kgp9110716
chr7 39307670 39307671 kgp473342
chr7 39308520 39308521 rs3923295
chr7 39308929 39308930 rs4524676
chr7 39309283 39309284 rs4723834
chr7 39309289 39309290 kgp1826069
chr7 39310533 39310534 kgp9701619
chr7 39310724 39310725 kgp3421483
chr7 39313139 39313140 kgp10491883
chr7 39318129 39318130 rs4723836
chr7 39318227 39318228 kgp2310250
chr7 39318650 39318651 kgp12211212
chr7 39320121 39320122 kgp11215102
chr7 39320155 39320156 kgp5864714
chr7 39321034 39321035 kgp2083394
chr7 39323457 39323458 kgp1162392
chr7 39323556 39323557 kgp4428770
chr7 39323777 39323778 rs4318977
chr7 39324252 39324253 kgp2244545
chr7 39324348 39324349 rs11535192
chr7 39324469 39324470 rs13246263
chr7 39324982 39324983 rs6462901
chr7 39325015 39325016 kgp5717602
chr7 39325538 39325539 kgp9721361
chr7 39327537 39327538 rs4551233
chr7 39329192 39329193 rs6462902
chr7 39331322 39331323 rs12701716
chr7 39332265 39332266 rs4330591
chr7 39333078 39333079 rs4364548
chr7 39333215 39333216 kgp9767148
chr7 39336286 39336287 kgp13696048
chr7 39341025 39341026 rs4377848
chr7 39345683 39345684 rs6962816
chr7 39345984 39345985 kgp13733220
chr7 39348636 39348637 rs6968121
chr7 39348746 39348747 kgp10472076
chr7 39348786 39348787 kgp1286677
chr7 39349336 39349337 kgp746458
chr7 39351355 39351356 kgp7187480
chr7 39351788 39351789 kgp2784599
chr7 39355177 39355178 rs13222559
chr7 39355977 39355978 kgp10852379
chr7 39356035 39356036 rs10447664
chr7 39358348 39358349 kgp1166584
chr7 39358786 39358787 kgp4956300
chr7 39358863 39358864 kgp6157458
chr7 39360263 39360264 rs12701729
chr7 39361110 39361111 kgp11251288
chr7 39361846 39361847 kgp11905367
chr7 39363076 39363077 kgp4063635
chr7 39363080 39363081 rs12701732
chr7 39364526 39364527 kgp13782545
chr7 39364992 39364993 rs4723858
chr7 39366945 39366946 rs4723859
chr7 39368749 39368750 kgp7515892
chr7 39369516 39369517 kgp11207680
chr7 39370538 39370539 rs7786697
chr7 39371708 39371709 rs6462910
chr7 39371925 39371926 kgp2996643
chr7 39373471 39373472 kgp1019909
chr7 39373957 39373958 kgp13474065
chr7 39374822 39374823 rs12701735
chr7 39375856 39375857 kgp8967432
chr7 39376021 39376022 kgp4551301
chr7 39376267 39376268 kgp706545
chr7 39376802 39376803 kgp6226733
chr7 39377219 39377220 kgp8035202
chr7 39378148 39378149 rs2237413
chr7 39379324 39379325 kgp1434313
chr7 39380343 39380344 P1_M_061510_7_686_P
chr7 39380664 39380665 rs2299141
chr7 39383089 39383090 rs2329388
chr7 39383322 39383323 rs2329390
chr7 39383457 39383458 rs2329391
chr7 39384829 39384830 rs6962623
chr7 39386805 39386806 rs2237411
chr7 39396406 39396407 rs2237410
chr7 39399538 39399539 kgp2770390
chr7 39402850 39402851 rs6946515
chr7 39403143 39403144 kgp12030907
chr7 39403152 39403153 kgp13286314
chr7 39403690 39403691 kgp10273763
chr7 39403783 39403784 kgp8065437
chr7 39409631 39409632 kgp1422688
chr7 39409899 39409900 rs12672997
chr7 39411109 39411110 kgp12060983
chr7 39414409 39414410 rs17686832
chr7 39418733 39418734 kgp3248904
chr7 39419780 39419781 rs6462913
chr7 39419782 39419783 rs6462914
chr7 39419953 39419954 kgp11136276
chr7 39419984 39419985 rs17701660
chr7 39422794 39422795 rs4723862
chr7 39423876 39423877 kgp13444814
chr7 39426358 39426359 kgp2665344
chr7 39426855 39426856 kgp4652243
chr7 39427295 39427296 rs1990243
chr7 39431314 39431315 rs10256992
chr7 39431587 39431588 rs10227915
chr7 39432433 39432434 kgp84839
chr7 39432974 39432975 rs10951603
chr7 39434311 39434312 rs2190893
chr7 39436093 39436094 rs10248165
chr7 39437630 39437631 kgp13360431
chr7 39437716 39437717 rs917400
chr7 39437902 39437903 rs933370
chr7 39439474 39439475 kgp3738346
chr7 39440892 39440893 rs7789243
chr7 39444550 39444551 rs10259786
chr7 39446013 39446014 kgp5607537
chr7 39446543 39446544 rs2074934
chr7 39447725 39447726 kgp9289723
chr7 39449982 39449983 rs2237400
chr7 39455209 39455210 kgp13737449
chr7 39455472 39455473 rs2024101
chr7 39456651 39456652 rs2024100
chr7 39457095 39457096 kgp6436938
chr7 39457713 39457714 rs17619647
chr7 39459162 39459163 kgp3858951
chr7 39461168 39461169 kgp1566629
chr7 39462494 39462495 rs3819426
chr7 39462818 39462819 kgp9304648
chr7 39465637 39465638 rs2237395
chr7 39469128 39469129 rs2073544
chr7 39469395 39469396 rs17171576
chr7 39472136 39472137 kgp13713738
chr7 39472668 39472669 kgp11416580
chr7 39472707 39472708 kgp2038460
chr7 39472845 39472846 kgp5466856
chr7 39472918 39472919 kgp13707256
chr7 39473359 39473360 rs17171578
chr7 39480900 39480901 rs2108720
chr7 39480969 39480970 kgp22798948
chr7 39481093 39481094 kgp3975361
chr7 39481701 39481702 rs17171579
chr7 39485307 39485308 kgp9547856
chr7 39488247 39488248 rs1155269
chr7 39488734 39488735 kgp9762555
chr7 39490388 39490389 kgp7911919
chr7 39493135 39493136 rs2282917
chr7 39495579 39495580 kgp13822801
chr7 39498089 39498090 rs17619856
chr7 39500520 39500521 rs740510
chr7 39503426 39503427 rs12533673
chr7 39504123 39504124 kgp13591632
chr7 39504670 39504671 kgp6461858
chr7 39505058 39505059 rs6977512
chr7 39505540 39505541 kgp9752335
chr7 39505736 39505737 rs2052017
chr7 39508060 39508061 kgp9813021
chr7 39508461 39508462 rs2329395
chr7 39508576 39508577 kgp13797801
chr7 39510622 39510623 rs1558162
chr7 39510729 39510730 kgp5950055
chr7 39513997 39513998 rs3937443
chr7 39514105 39514106 kgp9254795
chr7 39515178 39515179 rs2015739
chr7 39516721 39516722 rs4723866
chr7 39520305 39520306 rs2108722
chr7 39520419 39520420 kgp12097357
chr7 39520801 39520802 kgp2927274
chr7 39521009 39521010 rs6962246
chr7 39522613 39522614 rs11978313
chr7 39523970 39523971 kgp1789634
chr7 39525668 39525669 rs1024595
chr7 39526070 39526071 kgp2575357
chr7 39526245 39526246 rs17770101
chr7 39526800 39526801 kgp210272
chr7 39528863 39528864 kgp1118776
chr7 39531987 39531988 kgp2950270
chr7 39533581 39533582 kgp9179924
chr7 39533773 39533774 rs4618604
chr7 39537853 39537854 kgp3970153
chr7 39539544 39539545 rs11980909
chr7 39539714 39539715 kgp7767389
chr7 39540119 39540120 kgp8416488
chr7 39540139 39540140 rs6949167
chr7 39540423 39540424 rs11974994
chr7 39540610 39540611 kgp497126
chr7 39541141 39541142 kgp3593446
chr7 39541867 39541868 kgp787892
chr7 39542037 39542038 kgp9492410
chr7 39542833 39542834 kgp1377035
chr7 39544786 39544787 rs6972153
chr7 39544837 39544838 rs6971762
chr7 39544940 39544941 kgp10397730
chr7 39548059 39548060 rs10282121
chr7 39548160 39548161 rs6964238
chr7 39548481 39548482 kgp11118710
chr7 39549268 39549269 kgp11259034
chr7 39549635 39549636 kgp4838887
chr7 39553098 39553099 kgp13481856
chr7 39553809 39553810 rs2329401
chr7 39554211 39554212 rs11772773
chr7 39555362 39555363 kgp5091867
chr7 39555423 39555424 kgp6378102
chr7 39556195 39556196 rs10215722
chr7 39558278 39558279 rs7784744
chr7 39560861 39560862 kgp3772401
chr7 39561065 39561066 rs4723875
chr7 39562294 39562295 rs7805290
chr7 39567194 39567195 kgp568364
chr7 39568827 39568828 kgp13825223
chr7 39570498 39570499 kgp12152161
chr7 39570840 39570841 kgp10677
chr7 39570900 39570901 rs6462930
chr7 39572184 39572185 rs11983711
chr7 39572416 39572417 kgp4454878
chr7 39573561 39573562 kgp13505662
chr7 39574175 39574176 kgp513560
chr7 39576752 39576753 rs17770427
chr7 39580051 39580052 kgp13636404
chr7 39582266 39582267 kgp13311013
chr7 39584820 39584821 kgp3431549
chr7 39587911 39587912 rs2329449
chr7 39588231 39588232 rs715283
chr7 39589510 39589511 kgp8214873
chr7 39591940 39591941 kgp10194583
chr7 39592524 39592525 kgp4686206
chr7 39595947 39595948 rs4723876
chr7 39597637 39597638 P1_M_061510_7_148_M
chr7 39598206 39598207 kgp7864220
chr7 39605203 39605204 rs10232859
chr7 39606073 39606074 kgp13367953
chr7 39606106 39606107 rs1051162
chr7 39606685 39606686 kgp12539795
chr7 39607398 39607399 rs6462932
chr7 39608876 39608877 rs17171592
chr7 39609804 39609805 rs2288743
chr7 39610176 39610177 rs6947660
chr7 39610240 39610241 kgp9778258
chr7 39611152 39611153 rs17171597
chr7 39612322 39612323 kgp13449676
chr7 39615375 39615376 rs17171603
chr7 39618060 39618061 rs9768664
chr7 39619015 39619016 kgp6913209
chr7 39619997 39619998 kgp13696542
chr7 39622501 39622502 rs4720328
chr7 39623494 39623495 rs10272782
chr7 39627097 39627098 rs12531635
chr7 39629473 39629474 kgp13400511
chr7 39632483 39632484 kgp7583667
chr7 39634626 39634627 kgp13406778
chr7 39635604 39635605 rs16880070
chr7 39636178 39636179 kgp13709167
chr7 39637351 39637352 kgp894843
chr7 39640397 39640398 rs6947938
chr7 39642049 39642050 kgp6263245
chr7 39644639 39644640 kgp5118948
chr7 39648976 39648977 rs4723882
chr7 39649274 39649275 kgp6366377
chr7 39649706 39649707 kgp2593587
chr7 39650449 39650450 kgp6675212
chr7 39650948 39650949 kgp6551017
chr7 39651493 39651494 kgp13668403
chr7 39652632 39652633 rs1113117
chr7 39656685 39656686 rs11767632
chr7 39661324 39661325 kgp13802185
chr7 39661523 39661524 rs10254562
chr7 39662062 39662063 kgp13761929
chr7 39662267 39662268 rs2008819
chr7 39662332 39662333 kgp10182852
chr7 39665418 39665419 kgp1877215
chr7 39665586 39665587 kgp13342414
chr7 39666266 39666267 rs11982634
chr7 39673044 39673045 kgp11022094
chr7 39674345 39674346 kgp13742471
chr7 39676035 39676036 rs917077
chr7 39682384 39682385 rs12668144
chr7 39687152 39687153 kgp13649741
chr7 39688151 39688152 kgp11462233
chr7 39694914 39694915 rs6948816
chr7 39695872 39695873 rs2107710
chr7 39697707 39697708 kgp13368964
chr7 39707413 39707414 kgp3018963
chr7 39708935 39708936 rs6977082
chr7 39721950 39721951 kgp13671293
chr7 39723767 39723768 rs10486802
chr7 39724463 39724464 rs17171612
chr7 39733785 39733786 kgp13760248
chr7 39737268 39737269 rs3779200
chr7 39737807 39737808 kgp13732237
chr7 39738152 39738153 kgp2401989
chr7 39739106 39739107 kgp13361767
chr7 39740486 39740487 rs7778955
chr7 39740845 39740846 kgp7661774
chr7 39748115 39748116 rs17508585
chr7 39751398 39751399 rs17171616
chr7 39752794 39752795 rs6462942
chr7 39755087 39755088 kgp11776471
chr7 39756480 39756481 rs7797693
chr7 39761548 39761549 kgp6148009
chr7 39770681 39770682 kgp1950045
chr7 39772915 39772916 kgp4560291
chr7 39772994 39772995 kgp6744562
chr7 39775094 39775095 kgp4451202
chr7 39775166 39775167 kgp13586135
chr7 39777312 39777313 kgp4831323
chr7 39777722 39777723 rs4723896
chr7 39780362 39780363 kgp4621492
chr7 39784571 39784572 kgp13457956
chr7 39784803 39784804 kgp456665
chr7 39786576 39786577 kgp6505950
chr7 39787005 39787006 kgp13653941
chr7 39787108 39787109 rs7458148
chr7 39787150 39787151 kgp3634251
chr7 39789746 39789747 kgp6913914
chr7 39790513 39790514 kgp13664376
chr7 39792650 39792651 rs6950742
chr7 39795651 39795652 kgp13629793
chr7 39796228 39796229 rs6951760
chr7 39803244 39803245 kgp5561736
chr7 39807351 39807352 kgp8480628
chr7 39809873 39809874 kgp5387851
chr7 39839823 39839824 kgp3922896
chr7 39842603 39842604 kgp13735605
chr7 39847064 39847065 kgp4175087
chr7 39849587 39849588 kgp2938962
chr7 39849930 39849931 rs4720341
chr7 39854140 39854141 rs4720342
chr7 39854525 39854526 kgp13773535
chr7 39854598 39854599 kgp2331066
chr7 39855581 39855582 kgp13658878
chr7 39856494 39856495 kgp13399829
chr7 39856538 39856539 kgp13309238
chr7 39857797 39857798 kgp7079598
chr7 39858377 39858378 rs917199
chr7 39861722 39861723 rs12701770
chr7 39863557 39863558 rs11972197
chr7 39865392 39865393 kgp11411924
chr7 39866540 39866541 kgp10170133
chr7 39874985 39874986 rs10272635
chr7 39879911 39879912 kgp350110
chr7 39880052 39880053 rs1005311
chr7 39885540 39885541 rs11561862
chr7 39892157 39892158 rs10225266
chr7 39894882 39894883 rs12532428
chr7 39896282 39896283 rs6949518
chr7 39913869 39913870 rs1880129
chr7 39928598 39928599 rs7777774
chr7 39928712 39928713 kgp13792471
chr7 39930517 39930518 rs12701773
chr7 39936018 39936019 rs6947780
chr7 39936622 39936623 kgp9124461
chr7 39937389 39937390 kgp13531028
chr7 39937671 39937672 kgp4572114
chr7 39938595 39938596 rs4720343
chr7 39939959 39939960 rs4723915
chr7 39942646 39942647 rs4313070
chr7 39956828 39956829 kgp3561569
chr7 39957537 39957538 kgp3106063
chr7 39958542 39958543 kgp9526203
chr7 39959261 39959262 kgp4155919
chr7 39959431 39959432 kgp10647099
chr7 39960517 39960518 kgp13821318
chr7 39962863 39962864 rs10240222
chr7 39963508 39963509 kgp8085584
chr7 39964992 39964993 kgp11171807
chr7 39968049 39968050 rs2329614
chr7 39972124 39972125 rs10243593
chr7 39972650 39972651 kgp2982071
chr7 39972687 39972688 kgp1295674
chr7 39974093 39974094 kgp8552777
chr7 39980949 39980950 kgp13336320
chr7 39988800 39988801 kgp13474172
chr7 39991672 39991673 rs9655407
chr7 39992430 39992431 kgp7050421
chr7 39995922 39995923 kgp10648560
chr7 40000505 40000506 kgp13411332
chr7 40006194 40006195 rs1082023
chr7 40010064 40010065 kgp7176149
chr7 40011800 40011801 rs10254574
chr7 40012102 40012103 rs773386
chr7 40017941 40017942 kgp13509889
chr7 40018692 40018693 rs10275367
chr7 40021043 40021044 rs773424
chr7 40023363 40023364 rs17171639
chr7 40028071 40028072 kgp6965268
chr7 40030487 40030488 rs4723924
chr7 40037786 40037787 kgp13599613
chr7 40038512 40038513 rs2030626
chr7 40039244 40039245 kgp13324510
chr7 40039614 40039615 rs10259564
chr7 40041170 40041171 rs10253590
chr7 40049082 40049083 kgp7721912
chr7 40049436 40049437 rs10279016
chr7 40051336 40051337 rs7803136
chr7 40054563 40054564 kgp13588223
chr7 40054783 40054784 rs1403381
chr7 40055081 40055082 rs773413
chr7 40056117 40056118 rs773411
chr7 40057468 40057469 kgp13482614
chr7 40058991 40058992 rs10225492
chr7 40060179 40060180 rs17526699
chr7 40062460 40062461 kgp13777389
chr7 40062865 40062866 rs7797041
chr7 40067731 40067732 kgp13746428
chr7 40075460 40075461 rs6966917
chr7 40079960 40079961 rs10046564
chr7 40081264 40081265 rs10228050
chr7 40086721 40086722 rs6960111
chr7 40086864 40086865 kgp13796761
chr7 40086975 40086976 kgp2659198
chr7 40092776 40092777 rs11984327
chr7 40094640 40094641 rs9639820
chr7 40096298 40096299 rs12533272
chr7 40097797 40097798 rs6952597
chr7 40098786 40098787 rs2052097
chr7 40100823 40100824 kgp4723649
chr7 40101358 40101359 kgp13701622
chr7 40111581 40111582 kgp13395110
chr7 40111720 40111721 rs11974079
chr7 40116876 40116877 kgp13247775
chr7 40117097 40117098 kgp943641
chr7 40122964 40122965 kgp10565950
chr7 40133043 40133044 rs2077124
chr7 40133978 40133979 kgp13797925
chr7 40135668 40135669 rs3801238
chr7 40139020 40139021 rs3847019
chr7 40139535 40139536 kgp429897
chr7 40144798 40144799 rs3847021
chr7 40145520 40145521 kgp9752750
chr7 40151149 40151150 kgp13483517
chr7 40151170 40151171 kgp13632975
chr7 40155253 40155254 rs6952198
chr7 40155623 40155624 rs7786147
chr7 40157039 40157040 rs7795333
chr7 40158526 40158527 rs17171658
chr7 40163103 40163104 rs11971124
chr7 40169195 40169196 rs12534074
chr7 40172504 40172505 kgp13580608
chr7 40172980 40172981 kgp13248310
chr7 40180447 40180448 rs12535524
chr7 40193534 40193535 rs11760739
chr7 40193842 40193843 kgp13680655
chr7 40194259 40194260 rs2024200
chr7 40203355 40203356 rs6954096
chr7 40206962 40206963 rs7807200
chr7 40224965 40224966 kgp13678769
chr7 40225128 40225129 rs6462962
chr7 40227306 40227307 rs2056775
chr7 40230345 40230346 rs6462963
chr7 40236066 40236067 rs10265714
chr7 40236832 40236833 kgp8079909
chr7 40240038 40240039 rs12333929
chr7 40241450 40241451 kgp13364291
chr7 40242338 40242339 rs10951626
chr7 40242388 40242389 kgp13295505
chr7 40242536 40242537 rs10269349
chr7 40247793 40247794 rs11768838
chr7 40248682 40248683 rs6951375
chr7 40254694 40254695 rs10452813
chr7 40259031 40259032 rs4723934
chr7 40259552 40259553 kgp9800449
chr7 40261955 40261956 kgp13617285
chr7 40264888 40264889 rs10951627
chr7 40265407 40265408 kgp13569781
chr7 40265509 40265510 rs6462965
chr7 40267016 40267017 rs6948247
chr7 40271223 40271224 rs4723936
chr7 40272207 40272208 kgp8548671
chr7 40272267 40272268 kgp13711352
chr7 40275434 40275435 kgp7284784
chr7 40276031 40276032 kgp13256386
chr7 40277227 40277228 kgp5864782
chr7 40278037 40278038 kgp1854696
chr7 40279261 40279262 rs756328
chr7 40284165 40284166 rs6964864
chr7 40284613 40284614 kgp13474465
chr7 40290982 40290983 rs4723938
chr7 40292986 40292987 kgp11752268
chr7 40298877 40298878 rs4296945
chr7 40299370 40299371 kgp10016435
chr7 40299711 40299712 kgp13618730
chr7 40303283 40303284 rs6952552
chr7 40305111 40305112 rs6462968
chr7 40306166 40306167 kgp13480925
chr7 40307022 40307023 kgp4821911
chr7 40307177 40307178 rs4129802
chr7 40308068 40308069 kgp13339734
chr7 40311381 40311382 rs10234315
chr7 40311414 40311415 kgp5913771
chr7 40314164 40314165 rs12669315
chr7 40314242 40314243 rs4637704
chr7 40314352 40314353 kgp13614058
chr7 40316711 40316712 kgp13815786
chr7 40318966 40318967 rs952750
chr7 40320492 40320493 rs6960480
chr7 40326422 40326423 kgp11672102
chr7 40332517 40332518 kgp6452762
chr7 40333941 40333942 kgp3788153
chr7 40335354 40335355 kgp4668689
chr7 40337108 40337109 kgp13333068
chr7 40337890 40337891 kgp13627699
chr7 40338552 40338553 rs6962341
chr7 40344781 40344782 rs10247300
chr7 40348098 40348099 kgp4823832
chr7 40349704 40349705 rs6975393
chr7 40353712 40353713 rs10278370
chr7 40356742 40356743 kgp2520045
chr7 40356835 40356836 rs10951633
chr7 40360256 40360257 rs12701815
chr7 40360501 40360502 rs12701816
chr7 40364587 40364588 rs10256660
chr7 40364725 40364726 rs10256791
chr7 40366685 40366686 kgp6832839
chr7 40368925 40368926 rs17171686
chr7 40369501 40369502 rs17437557
chr7 40370292 40370293 kgp13631665
chr7 40372592 40372593 rs4461801
chr7 40372921 40372922 kgp3833983
chr7 40379593 40379594 kgp7451572
chr7 40381030 40381031 rs4613890
chr7 40383150 40383151 kgp4864237
chr7 40383649 40383650 kgp13551268
chr7 40383762 40383763 kgp13551269
chr7 40386316 40386317 rs11772069
chr7 40386532 40386533 kgp1123943
chr7 40386834 40386835 rs10951634
chr7 40393659 40393660 kgp13341963
chr7 40394986 40394987 rs17171694
chr7 40399192 40399193 rs17171696
chr7 40401359 40401360 kgp13784260
chr7 40409405 40409406 rs6965764
chr7 40409548 40409549 rs6966371
chr7 40411328 40411329 kgp13432705
chr7 40418720 40418721 rs12533531
chr7 40419568 40419569 kgp12277585
chr7 40419732 40419733 kgp11163797
chr7 40421487 40421488 rs17171704
chr7 40425139 40425140 rs4386872
chr7 40426999 40427000 rs17171705
chr7 40427616 40427617 rs10234636
chr7 40427633 40427634 rs12532479
chr7 40432218 40432219 rs12673516
chr7 40436623 40436624 rs10263744
chr7 40440232 40440233 rs17171710
chr7 40442653 40442654 kgp2793161
chr7 40446878 40446879 rs4134202
chr7 40449903 40449904 rs12234460
chr7 40458303 40458304 rs4364550
chr7 40461331 40461332 kgp7290425
chr7 40463864 40463865 kgp13736390
chr7 40464893 40464894 kgp5700921
chr7 40466199 40466200 rs4379368
chr7 40474935 40474936 rs2190261
chr7 40476624 40476625 rs2329772
chr7 40485948 40485949 rs10229414
chr7 40486846 40486847 kgp13490642
chr7 40489082 40489083 rs7809620
chr7 40489595 40489596 kgp9785966
chr7 40498073 40498074 rs10278801
chr7 40498692 40498693 kgp13334901
chr7 40500955 40500956 rs17171715
chr7 40502799 40502800 kgp13697146
chr7 40506362 40506363 kgp13310643
chr7 40510224 40510225 kgp9571896
chr7 40514720 40514721 rs12534250
chr7 40514741 40514742 kgp2633571
chr7 40515626 40515627 rs10248808
chr7 40524141 40524142 kgp3270697
chr7 40538809 40538810 kgp456650
chr7 40541091 40541092 rs7789681
chr7 40543510 40543511 rs6947887
chr7 40549267 40549268 rs10242965
chr7 40549588 40549589 kgp2315023
chr7 40550527 40550528 kgp13488078
chr7 40552953 40552954 rs4723967
chr7 40553946 40553947 kgp13342535
chr7 40556239 40556240 kgp13514535
chr7 40564751 40564752 kgp13271415
chr7 40569713 40569714 rs6964399
chr7 40572061 40572062 kgp12180461
chr7 40572596 40572597 rs35407856
chr7 40574426 40574427 kgp13752455
chr7 40576471 40576472 kgp373610
chr7 40580149 40580150 kgp13383202
chr7 40580923 40580924 rs6943218
chr7 40583434 40583435 kgp13677613
chr7 40586673 40586674 rs11982075
chr7 40596515 40596516 rs7808612
chr7 40599926 40599927 kgp3126132
chr7 40600068 40600069 rs7801001
chr7 40600695 40600696 kgp13504545
chr7 40607389 40607390 rs17171734
chr7 40612022 40612023 rs740214
chr7 40612226 40612227 rs6978599
chr7 40612249 40612250 rs10263677
chr7 40613970 40613971 kgp13747645
chr7 40615040 40615041 rs17171740
chr7 40615811 40615812 rs11486857
chr7 40621414 40621415 kgp1014770
chr7 40631825 40631826 rs1019018
chr7 40633460 40633461 kgp23581960
chr7 40634314 40634315 rs11974322
chr7 40638364 40638365 rs11973006
chr7 40646300 40646301 rs10486810
chr7 40649583 40649584 kgp13567149
chr7 40651611 40651612 kgp7921555
chr7 40656562 40656563 rs10241399
chr7 40663622 40663623 kgp13253740
chr7 40664411 40664412 rs6964059
chr7 40669297 40669298 kgp13639011
chr7 40672688 40672689 rs11977013
chr7 40678067 40678068 kgp7937242
chr7 40680975 40680976 kgp2042997
chr7 40687149 40687150 rs6954401
chr7 40693150 40693151 rs4492257
chr7 40693420 40693421 kgp13814924
chr7 40694147 40694148 kgp4036307
chr7 40697881 40697882 rs10251707
chr7 40699188 40699189 rs10280713
chr7 40705145 40705146 rs10246676
chr7 40712378 40712379 kgp64506
chr7 40715980 40715981 kgp12530570
chr7 40716700 40716701 rs6952969
chr7 40718869 40718870 kgp7497604
chr7 40722440 40722441 rs7808606
chr7 40723256 40723257 kgp1567011
chr7 40724997 40724998 kgp13630383
chr7 40726303 40726304 rs6977963
chr7 40727222 40727223 rs6965055
chr7 40727715 40727716 rs4050983
chr7 40728562 40728563 rs17171762
chr7 40728609 40728610 rs10486813
chr7 40728867 40728868 rs10250246
chr7 40728931 40728932 kgp4048884
chr7 40732740 40732741 rs17528582
chr7 40733755 40733756 rs6462987
chr7 40739598 40739599 kgp9697473
chr7 40743542 40743543 kgp8418632
chr7 40744673 40744674 rs7812176
chr7 40748297 40748298 kgp13651276
chr7 40753430 40753431 kgp8877858
chr7 40755725 40755726 kgp13351480
chr7 40756922 40756923 rs1203731
chr7 40757692 40757693 kgp4736512
chr7 40758199 40758200 kgp10056720
chr7 40759349 40759350 kgp13638785
chr7 40759669 40759670 kgp6787651
chr7 40760386 40760387 kgp600508
chr7 40760497 40760498 rs735303
chr7 40760873 40760874 rs1921744
chr7 40762715 40762716 kgp13560681
chr7 40765763 40765764 rs1203716
chr7 40766523 40766524 kgp13271168
chr7 40766614 40766615 rs1203718
chr7 40767138 40767139 kgp13714559
chr7 40771064 40771065 kgp13805322
chr7 40771594 40771595 kgp934614
chr7 40772047 40772048 kgp6594964
chr7 40773603 40773604 rs1203722
chr7 40776427 40776428 kgp11262407
chr7 40783905 40783906 kgp13756035
chr7 40790256 40790257 rs6970061
chr7 40790381 40790382 rs6970230
chr7 40796617 40796618 rs1921752
chr7 40800495 40800496 kgp930734
chr7 40802859 40802860 kgp2014780
chr7 40804588 40804589 kgp13291990
chr7 40805696 40805697 rs12538533
chr7 40809142 40809143 rs2876978
chr7 40810400 40810401 kgp5733730
chr7 40812078 40812079 rs12701832
chr7 40815024 40815025 rs17530165
chr7 40816464 40816465 rs2329877
chr7 40816579 40816580 rs17530234
chr7 40816652 40816653 kgp3105539
chr7 40817835 40817836 kgp4424928
chr7 40820640 40820641 rs10499618
chr7 40820782 40820783 rs12155167
chr7 40822120 40822121 kgp8732899
chr7 40824905 40824906 kgp10793795
chr7 40826040 40826041 rs7807596
chr7 40831295 40831296 kgp11988831
chr7 40832596 40832597 kgp1900349
chr7 40836243 40836244 rs1921748
chr7 40836290 40836291 kgp10587916
chr7 40841571 40841572 kgp11086628
chr7 40847908 40847909 rs2302025
chr7 40855719 40855720 rs12701837
chr7 40862369 40862370 rs10235458
chr7 40862444 40862445 kgp13500728
chr7 40868140 40868141 rs4723979
chr7 40870770 40870771 rs10247275
chr7 40870934 40870935 kgp8678635
chr7 40871155 40871156 kgp4486406
chr7 40871385 40871386 kgp13390598
chr7 40871857 40871858 rs13246232
chr7 40872173 40872174 kgp4908213
chr7 40873220 40873221 rs1733483
chr7 40874144 40874145 kgp5712543
chr7 40875191 40875192 rs17621345
chr7 40876113 40876114 rs12538933
chr7 40876154 40876155 kgp3006139
chr7 40878242 40878243 kgp8420313
chr7 40882642 40882643 kgp4581559
chr7 40885657 40885658 kgp11398319
chr7 40886575 40886576 rs7808121
chr7 40887009 40887010 kgp11268412
chr7 40888933 40888934 kgp321716
chr7 40889984 40889985 kgp2187489
chr7 40892727 40892728 rs4723983
chr7 40897003 40897004 rs1203577
chr7 40899966 40899967 kgp4669475
chr7 40900174 40900175 kgp11890551
chr7 40900339 40900340 kgp9250005
chr7 40900441 40900442 rs1859845
chr7 40904046 40904047 kgp7191823
chr7 40904111 40904112 rs4050954
chr7 40906696 40906697 rs728585
chr7 40910750 40910751 kgp12325046
chr7 40911188 40911189 kgp4394088
chr7 40911770 40911771 kgp395811
chr7 40913645 40913646 kgp5444004
chr7 40915818 40915819 rs12674463
chr7 40917959 40917960 kgp13235916
chr7 40918069 40918070 rs7801303
chr7 40919388 40919389 rs6974783
chr7 40921048 40921049 kgp4130221
chr7 40921688 40921689 rs2041048
chr7 40922639 40922640 rs10244426
chr7 40922983 40922984 rs758008
chr7 40924631 40924632 kgp11785795
chr7 40924901 40924902 kgp10408026
chr7 40926905 40926906 rs992223
chr7 40928112 40928113 rs10276497
chr7 40928657 40928658 rs6957465
chr7 40931307 40931308 kgp5975691
chr7 40932029 40932030 kgp6252883
chr7 40937589 40937590 kgp4799242
chr7 40937781 40937782 rs11767531
chr7 40937884 40937885 kgp11532769
chr7 40938719 40938720 kgp8983243
chr7 40939080 40939081 rs10241209
chr7 40939402 40939403 kgp6781628
chr7 40939686 40939687 rs11767956
chr7 40939790 40939791 rs10486695
chr7 40939855 40939856 rs17171789
chr7 40940256 40940257 kgp13442100
chr7 40940835 40940836 kgp1552244
chr7 40944970 40944971 rs12672085
chr7 40945185 40945186 rs29871
chr7 40946512 40946513 rs29873
chr7 40947300 40947301 rs29874
chr7 40947331 40947332 kgp2681528
chr7 40949678 40949679 rs1007518
chr7 40950855 40950856 rs6942942
chr7 40953753 40953754 rs12701839
chr7 40954207 40954208 kgp13307042
chr7 40954480 40954481 rs29880
chr7 40955159 40955160 kgp13317474
chr7 40955754 40955755 rs29881
chr7 40957078 40957079 rs2190343
chr7 40957668 40957669 rs17171796
chr7 40959385 40959386 rs29885
chr7 40959795 40959796 rs17771654
chr7 40961791 40961792 kgp13326342
chr7 40961855 40961856 rs11765424
chr7 40962265 40962266 rs29887
chr7 40962714 40962715 kgp13547438
chr7 40963205 40963206 rs9648489
chr7 40963294 40963295 rs29888
chr7 40965126 40965127 rs7789197
chr7 40965986 40965987 rs7777025
chr7 40967220 40967221 kgp8595221
chr7 40975875 40975876 kgp1250843
chr7 40976426 40976427 kgp13353289
chr7 40985126 40985127 kgp13401660
chr7 40985797 40985798 rs917231
chr7 40987467 40987468 kgp11768503
chr7 40987554 40987555 kgp8038000
chr7 40987874 40987875 rs2190347
chr7 40997349 40997350 rs12701843
chr7 40999762 40999763 rs12533705
chr7 41000591 41000592 kgp4422102
chr7 41002230 41002231 kgp554237
chr7 41003184 41003185 kgp3965590
chr7 41003952 41003953 kgp4266633
chr7 41004189 41004190 kgp13368894
chr7 41005939 41005940 rs6947654
chr7 41006477 41006478 kgp11095168
chr7 41006737 41006738 kgp13692135
chr7 41007729 41007730 rs6974676
chr7 41007871 41007872 rs6954727
chr7 41007940 41007941 kgp12208423
chr7 41010549 41010550 kgp6364590
chr7 41011304 41011305 rs4720392
chr7 41016441 41016442 rs2214880
chr7 41017401 41017402 kgp13616104
chr7 41019211 41019212 rs12701851
chr7 41019433 41019434 kgp13820846
chr7 41020156 41020157 rs6960159
chr7 41020245 41020246 kgp10987877
chr7 41021794 41021795 kgp10235235
chr7 41024302 41024303 kgp13758294
chr7 41024605 41024606 kgp13312315
chr7 41024665 41024666 rs2024032
chr7 41025297 41025298 rs2024033
chr7 41027844 41027845 kgp1189848
chr7 41031266 41031267 kgp1950170
chr7 41032255 41032256 kgp103726
chr7 41035846 41035847 kgp13533585
chr7 41042489 41042490 rs6963950
chr7 41042664 41042665 rs6964018
chr7 41046431 41046432 rs11770716
chr7 41046624 41046625 kgp2169935
chr7 41047893 41047894 rs11771067
chr7 41049412 41049413 kgp3641217
chr7 41049551 41049552 kgp13312659
chr7 41049997 41049998 kgp4571070
chr7 41050411 41050412 kgp13239377
chr7 41051478 41051479 kgp13529085
chr7 41051855 41051856 kgp13687819
chr7 41052028 41052029 kgp13679229
chr7 41052974 41052975 kgp13356550
chr7 41054335 41054336 rs7794529
chr7 41054425 41054426 rs11977147
chr7 41055229 41055230 rs10486704
chr7 41055400 41055401 kgp13418035
chr7 41055780 41055781 kgp208471
chr7 41055957 41055958 kgp5698194
chr7 41056876 41056877 kgp13481823
chr7 41056938 41056939 kgp11836043
chr7 41056950 41056951 kgp8294681
chr7 41060647 41060648 kgp13456361
chr7 41062244 41062245 kgp10149891
chr7 41063822 41063823 rs10266818
chr7 41064365 41064366 kgp9000460
chr7 41064857 41064858 kgp13279811
chr7 41065646 41065647 rs1859699
chr7 41065687 41065688 rs10275188
chr7 41065848 41065849 rs1859700
chr7 41066268 41066269 rs7792912
chr7 41067179 41067180 kgp13325519
chr7 41067780 41067781 rs1548630
chr7 41070141 41070142 kgp10727984
chr7 41070396 41070397 kgp13421862
chr7 41071889 41071890 rs1990138
chr7 41072833 41072834 kgp11829011
chr7 41075386 41075387 rs10280625
chr7 41075483 41075484 rs1990139
chr7 41075785 41075786 rs4724018
chr7 41077259 41077260 kgp6053075
chr7 41078037 41078038 kgp13439394
chr7 41083784 41083785 kgp4944501
chr7 41084001 41084002 kgp8113983
chr7 41085468 41085469 rs10225807
chr7 41088876 41088877 kgp3569707
chr7 41094178 41094179 kgp13460359
chr7 41094297 41094298 rs11974873
chr7 41095717 41095718 kgp6993596
chr7 41098443 41098444 kgp13304266
chr7 41099760 41099761 kgp13747219
chr7 41102304 41102305 kgp13828313
chr7 41103049 41103050 kgp13267616
chr7 41107825 41107826 kgp6436092
chr7 41110310 41110311 rs2190345
chr7 41110334 41110335 kgp13354468
chr7 41112890 41112891 kgp13368821
chr7 41113262 41113263 rs2190346
chr7 41118900 41118901 kgp1938175
chr7 41120176 41120177 kgp13318801
chr7 41120401 41120402 rs2329912
chr7 41123451 41123452 kgp6997357
chr7 41124589 41124590 rs2108187
chr7 41125082 41125083 kgp6051143
chr7 41125446 41125447 rs2214877
chr7 41130019 41130020 kgp8651688
chr7 41130901 41130902 kgp795098
chr7 41134229 41134230 kgp13384408
chr7 41141267 41141268 rs12701863
chr7 41142943 41142944 rs12701864
chr7 41154381 41154382 rs10279346
chr7 41156808 41156809 kgp4204655
chr7 41160668 41160669 rs6463005
chr7 41161402 41161403 kgp12135235
chr7 41161680 41161681 rs10256962
chr7 41162498 41162499 rs6975061
chr7 41166416 41166417 kgp13260518
chr7 41166648 41166649 rs6958423
chr7 41167626 41167627 rs6964098
chr7 41169099 41169100 kgp7746897
chr7 41173924 41173925 rs6463008
chr7 41176029 41176030 rs2108157
chr7 41178932 41178933 kgp13750855
chr7 41180891 41180892 kgp8869359
chr7 41184900 41184901 kgp13670750
chr7 41185850 41185851 rs28880
chr7 41189502 41189503 kgp13311247
chr7 41190380 41190381 kgp1436032
chr7 41191845 41191846 rs29488
chr7 41192251 41192252 kgp13392570
chr7 41192752 41192753 kgp7644531
chr7 41194997 41194998 kgp13463774
chr7 41195437 41195438 kgp11836423
chr7 41196125 41196126 kgp5410320
chr7 41202925 41202926 kgp13483719
chr7 41203603 41203604 kgp1170153
chr7 41204198 41204199 rs29509
chr7 41205229 41205230 kgp13258065
chr7 41205685 41205686 rs10264020
chr7 41207482 41207483 rs29510
chr7 41209478 41209479 kgp5543746
chr7 41209552 41209553 kgp6398261
chr7 41215443 41215444 kgp13718169
chr7 41215879 41215880 rs29515
chr7 41217600 41217601 kgp3976652
chr7 41219061 41219062 rs29521
chr7 41221266 41221267 rs29525
chr7 41225169 41225170 kgp13646297
chr7 41226265 41226266 kgp1464863
chr7 41227153 41227154 kgp1887489
chr7 41227389 41227390 kgp9426144
chr7 41228192 41228193 rs6951284
chr7 41229230 41229231 rs255013
chr7 41229448 41229449 kgp1192114
chr7 41230507 41230508 rs255017
chr7 41233179 41233180 kgp13781331
chr7 41237213 41237214 rs10951647
chr7 41239907 41239908 kgp13364931
chr7 41240844 41240845 kgp13328637
chr7 41241211 41241212 rs10245608
chr7 41242282 41242283 rs13311231
chr7 41242811 41242812 rs756439
chr7 41245128 41245129 kgp13524925
chr7 41245267 41245268 rs6976413
chr7 41250330 41250331 kgp9508520
chr7 41252193 41252194 rs2158560
chr7 41252254 41252255 rs7781291
chr7 41254894 41254895 kgp11784403
chr7 41258325 41258326 kgp1432659
chr7 41258749 41258750 rs6971930
chr7 41265554 41265555 rs7784685
chr7 41272035 41272036 kgp6925874
chr7 41273054 41273055 kgp7834875
chr7 41273267 41273268 rs2051869
chr7 41275077 41275078 kgp2098352
chr7 41275503 41275504 kgp6061296
chr7 41275867 41275868 kgp4780372
chr7 41277243 41277244 kgp13247570
chr7 41278217 41278218 rs12674340
chr7 41278298 41278299 kgp11282561
chr7 41278361 41278362 rs12701873
chr7 41281981 41281982 rs17171828
chr7 41286286 41286287 rs10242681
chr7 41286596 41286597 kgp13394736
chr7 41287703 41287704 rs6974692
chr7 41287858 41287859 rs10951648
chr7 41291002 41291003 rs10225564
chr7 41291272 41291273 kgp8708252
chr7 41291472 41291473 rs11978088
chr7 41292491 41292492 rs6955172
chr7 41293295 41293296 kgp10429783
chr7 41293606 41293607 rs10215204
chr7 41294683 41294684 rs10238779
chr7 41295077 41295078 kgp13344246
chr7 41295575 41295576 kgp13673990
chr7 41295902 41295903 rs11765463
chr7 41295986 41295987 rs11765437
chr7 41296235 41296236 rs12701879
chr7 41297904 41297905 kgp13527761
chr7 41299570 41299571 kgp3778907
chr7 41300831 41300832 rs11505535
chr7 41301299 41301300 kgp13631561
chr7 41301733 41301734 rs12155345
chr7 41301818 41301819 rs10246308
chr7 41301889 41301890 kgp11889950
chr7 41304709 41304710 rs11768187
chr7 41306171 41306172 rs6943312
chr7 41311665 41311666 kgp13242027
chr7 41312016 41312017 kgp5055809
chr7 41312991 41312992 rs718224
chr7 41313850 41313851 rs17171832
chr7 41314252 41314253 kgp6807709
chr7 41314464 41314465 rs417916
chr7 41315206 41315207 kgp9365442
chr7 41315585 41315586 kgp3166758
chr7 41317768 41317769 rs369183
chr7 41318466 41318467 rs379768
chr7 41319240 41319241 rs10255776
chr7 41320137 41320138 rs377204
chr7 41321655 41321656 kgp8407071
chr7 41322977 41322978 rs431998
chr7 41323078 41323079 kgp6389162
chr7 41324119 41324120 kgp13499918
chr7 41329361 41329362 kgp13338762
chr7 41332893 41332894 rs37262
chr7 41333120 41333121 kgp13422977
chr7 41334457 41334458 kgp13254277
chr7 41336342 41336343 rs367513
chr7 41336450 41336451 rs2189843
chr7 41337043 41337044 rs37267
chr7 41339217 41339218 kgp13639377
chr7 41339411 41339412 kgp3777350
chr7 41340316 41340317 rs37270
chr7 41343523 41343524 kgp8113180
chr7 41345487 41345488 rs37277
chr7 41347119 41347120 kgp8163414
chr7 41347388 41347389 kgp7971800
chr7 41348384 41348385 kgp10051541
chr7 41351209 41351210 rs37287
chr7 41352337 41352338 rs6946001
chr7 41352760 41352761 kgp8365924
chr7 41355298 41355299 kgp1069174
chr7 41356113 41356114 rs37298
chr7 41356698 41356699 kgp1988754
chr7 41359670 41359671 kgp11647505
chr7 41360477 41360478 rs37312
chr7 41362791 41362792 rs6971968
chr7 41365939 41365940 kgp13264342
chr7 41369333 41369334 kgp11801766
chr7 41370671 41370672 rs17171847
chr7 41372221 41372222 kgp6523040
chr7 41374446 41374447 rs1020147
chr7 41374454 41374455 rs1020148
chr7 41374476 41374477 kgp7655158
chr7 41375615 41375616 rs28811
chr7 41375955 41375956 rs37326
chr7 41378950 41378951 kgp13236746
chr7 41382432 41382433 rs7779436
chr7 41386422 41386423 kgp9829334
chr7 41389198 41389199 rs920414
chr7 41391739 41391740 kgp13651586
chr7 41392814 41392815 rs17171852
chr7 41394182 41394183 rs6943592
chr7 41395537 41395538 rs10256959
chr7 41401489 41401490 rs6973108
chr7 41401678 41401679 kgp9686751
chr7 41402524 41402525 kgp13595327
chr7 41407360 41407361 kgp22772611
chr7 41407458 41407459 rs7780802
chr7 41409197 41409198 kgp13362934
chr7 41410357 41410358 kgp13718542
chr7 41410865 41410866 kgp13410625
chr7 41411164 41411165 rs10272276
chr7 41411889 41411890 kgp37174
chr7 41412993 41412994 rs10280469
chr7 41416070 41416071 rs7809878
chr7 41416145 41416146 kgp13371399
chr7 41416233 41416234 rs7810308
chr7 41417266 41417267 rs10267966
chr7 41419571 41419572 rs273085
chr7 41421552 41421553 kgp11535461
chr7 41422733 41422734 kgp13517097
chr7 41427193 41427194 kgp13703393
chr7 41429099 41429100 kgp13475330
chr7 41429611 41429612 kgp13629363
chr7 41431683 41431684 rs273188
chr7 41432381 41432382 kgp13639999
chr7 41433971 41433972 kgp13459258
chr7 41437090 41437091 kgp12047178
chr7 41439757 41439758 kgp7376497
chr7 41441548 41441549 rs378367
chr7 41441729 41441730 kgp5986707
chr7 41442496 41442497 kgp8891904
chr7 41445350 41445351 rs1871939
chr7 41445477 41445478 kgp13400200
chr7 41446982 41446983 rs10267657
chr7 41446997 41446998 kgp13597629
chr7 41448791 41448792 rs7794260
chr7 41449788 41449789 kgp13666033
chr7 41450448 41450449 rs273161
chr7 41455283 41455284 rs273164
chr7 41458069 41458070 rs17171868
chr7 41458531 41458532 kgp131931
chr7 41460442 41460443 kgp13559587
chr7 41461199 41461200 rs273172
chr7 41464182 41464183 rs273200
chr7 41465257 41465258 rs11974573
chr7 41466941 41466942 kgp8789501
chr7 41467026 41467027 kgp1968326
chr7 41467443 41467444 kgp1047827
chr7 41467945 41467946 kgp2603023
chr7 41468648 41468649 rs273207
chr7 41469324 41469325 rs273209
chr7 41471163 41471164 rs273211
chr7 41472271 41472272 rs273213
chr7 41473994 41473995 rs10254990
chr7 41474900 41474901 rs273105
chr7 41476359 41476360 kgp4302043
chr7 41476798 41476799 rs273111
chr7 41476893 41476894 rs4724046
chr7 41476973 41476974 rs273112
chr7 41477326 41477327 rs273114
chr7 41478271 41478272 kgp10508961
chr7 41478896 41478897 rs10253670
chr7 41479390 41479391 kgp9795144
chr7 41479634 41479635 kgp4509587
chr7 41480521 41480522 kgp5306391
chr7 41481851 41481852 kgp13567345
chr7 41482707 41482708 kgp9701970
chr7 41485618 41485619 rs273123
chr7 41488685 41488686 kgp709788
chr7 41489313 41489314 rs273124
chr7 41490075 41490076 kgp4095218
chr7 41491332 41491333 kgp13257648
chr7 41491761 41491762 rs1482548
chr7 41492227 41492228 rs6969218
chr7 41492779 41492780 rs10243538
chr7 41494201 41494202 kgp10411628
chr7 41494433 41494434 rs6962297
chr7 41494839 41494840 rs273129
chr7 41499272 41499273 kgp1705639
chr7 41499751 41499752 kgp619266
chr7 41502420 41502421 kgp3335741
chr7 41503619 41503620 rs273136
chr7 41504538 41504539 rs11978196
chr7 41505255 41505256 rs17774910
chr7 41505457 41505458 kgp13360964
chr7 41505555 41505556 rs11982707
chr7 41505974 41505975 rs9639844
chr7 41506113 41506114 rs273140
chr7 41506855 41506856 kgp3517466
chr7 41506904 41506905 kgp11859823
chr7 41506993 41506994 kgp3978681
chr7 41507421 41507422 kgp7941513
chr7 41507578 41507579 kgp1829405
chr7 41508563 41508564 kgp12254540
chr7 41508879 41508880 kgp188423
chr7 41510176 41510177 kgp4922768
chr7 41510544 41510545 kgp13784639
chr7 41511738 41511739 rs273148
chr7 41515743 41515744 kgp6662815
chr7 41516676 41516677 rs273156
chr7 41516732 41516733 rs1482556
chr7 41517597 41517598 rs273157
chr7 41519436 41519437 rs568520
chr7 41519811 41519812 rs1482553
chr7 41520803 41520804 kgp9879103
chr7 41521158 41521159 kgp13502895
chr7 41524615 41524616 rs501002
chr7 41524794 41524795 rs4724050
chr7 41525180 41525181 kgp4121190
chr7 41525591 41525592 rs531088
chr7 41527218 41527219 kgp13687001
chr7 41529680 41529681 kgp3769293
chr7 41530760 41530761 kgp11984532
chr7 41531572 41531573 rs569972
chr7 41533427 41533428 kgp13744549
chr7 41535229 41535230 kgp11429997
chr7 41535536 41535537 rs900365
chr7 41535809 41535810 kgp13746679
chr7 41537373 41537374 rs487838
chr7 41542149 41542150 rs580514
chr7 41542456 41542457 kgp1710291
chr7 41547085 41547086 kgp10753377
chr7 41550973 41550974 rs17171895
chr7 41555608 41555609 rs481416
chr7 41555929 41555930 kgp13739067
chr7 41564599 41564600 rs7810817
chr7 41564646 41564647 kgp7164536
chr7 41564992 41564993 kgp13471966
chr7 41568209 41568210 kgp13473268
chr7 41568432 41568433 kgp13707911
chr7 41569107 41569108 rs6976433
chr7 41572125 41572126 kgp13592188
chr7 41572436 41572437 rs510073
chr7 41575414 41575415 rs6971068
chr7 41577598 41577599 kgp13634838
chr7 41577948 41577949 kgp13746569
chr7 41577966 41577967 rs2035425
chr7 41580706 41580707 kgp11165699
chr7 41581420 41581421 rs17704722
chr7 41581540 41581541 kgp1281782
chr7 41582895 41582896 rs519654
chr7 41588618 41588619 rs511672
chr7 41592948 41592949 kgp13690631
chr7 41606406 41606407 rs473147
chr7 41612819 41612820 rs4724053
chr7 41612827 41612828 kgp8928462
chr7 41617293 41617294 rs549847
chr7 41619189 41619190 kgp6742198
chr7 41621435 41621436 kgp13278818
chr7 41622529 41622530 kgp11764281
chr7 41622694 41622695 rs10264665
chr7 41623453 41623454 rs6463024
chr7 41627046 41627047 kgp147398
chr7 41630606 41630607 rs6463026
chr7 41633916 41633917 rs10232718
chr7 41636786 41636787 kgp4054468
chr7 41636941 41636942 rs7787524
chr7 41642243 41642244 kgp7844198
chr7 41645138 41645139 rs10256711
chr7 41645941 41645942 kgp8475488
chr7 41649219 41649220 kgp9155281
chr7 41651464 41651465 rs11772298
chr7 41654109 41654110 kgp10470893
chr7 41658451 41658452 rs11980891
chr7 41659416 41659417 rs10486718
chr7 41662626 41662627 rs11971117
chr7 41663804 41663805 rs4724061
chr7 41665630 41665631 kgp11899276
chr7 41665686 41665687 rs2218068
chr7 41667086 41667087 kgp13728935
chr7 41667251 41667252 kgp13408426
chr7 41670812 41670813 kgp11129345
chr7 41671910 41671911 rs4724063
chr7 41675861 41675862 kgp13402808
chr7 41679113 41679114 rs17719161
chr7 41680591 41680592 rs12112938
chr7 41680647 41680648 kgp6152972
chr7 41681235 41681236 kgp10427462
chr7 41683646 41683647 rs7455525
chr7 41691875 41691876 rs6961184
chr7 41691997 41691998 kgp1865262
chr7 41697332 41697333 rs4724064
chr7 41700259 41700260 kgp8155354
chr7 41701058 41701059 kgp9047027
chr7 41706131 41706132 rs1476665
chr7 41709937 41709938 kgp13526895
chr7 41713112 41713113 kgp10298424
chr7 41713600 41713601 rs10246775
chr7 41714474 41714475 rs7794281
chr7 41723890 41723891 kgp5293153
chr7 41730930 41730931 rs2237436
chr7 41731052 41731053 kgp5798804
chr7 41731164 41731165 kgp13797486
chr7 41731661 41731662 kgp13426039
chr7 41735033 41735034 rs2237432
chr7 41737945 41737946 rs2282921
chr7 41738241 41738242 kgp13613678
chr7 41739140 41739141 kgp8864100
chr7 41743293 41743294 rs2877098
chr7 41746556 41746557 rs2007475
chr7 41747402 41747403 rs6977571
chr7 41749547 41749548 kgp13465752
chr7 41750863 41750864 kgp13783811
chr7 41752050 41752051 rs10261223
chr7 41752556 41752557 kgp13774575
chr7 41757447 41757448 rs10282654
chr7 41761650 41761651 kgp3990570
chr7 41762105 41762106 kgp3039592
chr7 41762295 41762296 kgp13634699
chr7 41762746 41762747 rs2108174
chr7 41764991 41764992 rs995124
chr7 41765977 41765978 rs10224857
chr7 41768819 41768820 rs4534057
chr7 41770491 41770492 kgp13264527
chr7 41775277 41775278 kgp5840507
chr7 41775474 41775475 rs3886608
chr7 41776698 41776699 rs4720404
chr7 41781910 41781911 rs12537065
chr7 41783100 41783101 kgp10463692
chr7 41783358 41783359 rs4724070
chr7 41783618 41783619 kgp3915560
chr7 41783981 41783982 rs10255579
chr7 41784859 41784860 kgp992466
chr7 41785156 41785157 kgp13248156
chr7 41788733 41788734 rs10951658
chr7 41792602 41792603 kgp4565765
chr7 41793042 41793043 rs2214875
chr7 41800175 41800176 rs1990133
chr7 41801050 41801051 kgp8015434
chr7 41801253 41801254 kgp1709656
chr7 41803096 41803097 kgp10649769
chr7 41803124 41803125 kgp10234672
chr7 41806348 41806349 rs4720405
chr7 41806377 41806378 kgp1545731
chr7 41806537 41806538 rs4720406
chr7 41810754 41810755 rs10951661
chr7 41811907 41811908 rs10486722
chr7 41812097 41812098 kgp13576103
chr7 41812136 41812137 kgp10609639
chr7 41812136 41812137 rs17776698
chr7 41812482 41812483 rs10216044
chr7 41814685 41814686 kgp13675929
chr7 41815891 41815892 kgp7901619
chr7 41818191 41818192 kgp13653857
chr7 41819476 41819477 kgp2807287
chr7 41819523 41819524 kgp13794194
chr7 41821955 41821956 rs10441105
chr7 41822334 41822335 rs2190339
chr7 41823398 41823399 rs7811714
chr7 41824075 41824076 kgp3700739
chr7 41825195 41825196 kgp13238138
chr7 41825743 41825744 rs7805201
chr7 41828526 41828527 rs10234444
chr7 41830183 41830184 rs257114
chr7 41831328 41831329 kgp2663341
chr7 41831399 41831400 kgp2992993
chr7 41832138 41832139 rs17171940
chr7 41834885 41834886 kgp8887964
chr7 41838877 41838878 kgp13755058
chr7 41839310 41839311 rs29694
chr7 41840492 41840493 kgp4830015
chr7 41841616 41841617 kgp13476805
chr7 41843684 41843685 kgp13463903
chr7 41846627 41846628 rs42513
chr7 41850293 41850294 rs29688
chr7 41850516 41850517 rs6963736
chr7 41851260 41851261 kgp9330394
chr7 41852237 41852238 kgp12169527
chr7 41853481 41853482 kgp5759853
chr7 41854295 41854296 rs17171950
chr7 41854651 41854652 kgp2425143
chr7 41854680 41854681 rs6947337
chr7 41854796 41854797 kgp13597238
chr7 41854801 41854802 kgp13430492
chr7 41855725 41855726 kgp13613219
chr7 41857859 41857860 rs13328336
chr7 41858974 41858975 kgp13544125
chr7 41862382 41862383 kgp7120730
chr7 41862681 41862682 rs1544471
chr7 41866395 41866396 rs11763434
chr7 41866768 41866769 rs4720408
chr7 41867258 41867259 rs2051934
chr7 41868023 41868024 kgp1919982
chr7 41868460 41868461 rs6463046
chr7 41869121 41869122 kgp11403239
chr7 41871610 41871611 rs6943781
chr7 41872456 41872457 rs7782528
chr7 41872708 41872709 rs10486725
chr7 41872891 41872892 kgp1747782
chr7 41879817 41879818 kgp13467512
chr7 41882221 41882222 rs7805809
chr7 41884597 41884598 kgp13373394
chr7 41884912 41884913 kgp11156786
chr7 41888454 41888455 rs6463053
chr7 41889091 41889092 kgp6159860
chr7 41891245 41891246 rs2024031
chr7 41892147 41892148 kgp293777
chr7 41892351 41892352 kgp13599534
chr7 41894478 41894479 rs1978193
chr7 41894846 41894847 kgp13369192
chr7 41895140 41895141 kgp1993266
chr7 41899190 41899191 rs718939
chr7 41901957 41901958 kgp1334313
chr7 41907181 41907182 rs988329
chr7 41909842 41909843 kgp13287849
chr7 41911548 41911549 rs13232007
chr7 41914285 41914286 kgp676152
chr7 41914324 41914325 kgp13697817
chr7 41914607 41914608 kgp545540
chr7 41918538 41918539 kgp7760972
chr7 41920058 41920059 kgp22772573
chr7 41921686 41921687 kgp13617721
chr7 41922309 41922310 rs6954585
chr7 41924650 41924651 rs1990135
chr7 41926151 41926152 rs17171966
chr7 41926702 41926703 rs17706679
chr7 41929298 41929299 kgp10184970
chr7 41929341 41929342 rs17639438
chr7 41932013 41932014 rs6979322
chr7 41936907 41936908 rs7781467
chr7 41939089 41939090 kgp6857862
chr7 41939702 41939703 kgp8227274
chr7 41941675 41941676 kgp2432724
chr7 41943877 41943878 kgp3076724
chr7 41944669 41944670 rs7791373
chr7 41946179 41946180 kgp4621154
chr7 41946929 41946930 rs10246037
chr7 41950530 41950531 kgp13291231
chr7 41952111 41952112 kgp13594175
chr7 41952404 41952405 kgp13238163
chr7 41952413 41952414 kgp5614743
chr7 41952493 41952494 kgp9471195
chr7 41953466 41953467 kgp13235234
chr7 41957414 41957415 kgp13246910
chr7 41957737 41957738 kgp13295274
chr7 41958864 41958865 kgp1369451
chr7 41959203 41959204 kgp4172423
chr7 41959384 41959385 rs6463056
chr7 41959993 41959994 kgp13652679
chr7 41966048 41966049 kgp9493792
chr7 41966048 41966049 rs10081385
chr7 41966339 41966340 kgp2482224
chr7 41967570 41967571 kgp13320775
chr7 41969555 41969556 rs6463057
chr7 41970603 41970604 kgp5400672
chr7 41971849 41971850 kgp1837788
chr7 41973508 41973509 rs6952496
chr7 41973786 41973787 rs7805291
chr7 41975060 41975061 kgp8873567
chr7 41975570 41975571 rs2286234
chr7 41979761 41979762 kgp462922
chr7 41980538 41980539 kgp13587050
chr7 41980945 41980946 kgp22740000
chr7 41982291 41982292 kgp13685701
chr7 41982322 41982323 kgp5587663
chr7 41983500 41983501 kgp13276182
chr7 41983574 41983575 kgp13452710
chr7 41986688 41986689 rs7789366
chr7 41987123 41987124 rs17171989
chr7 41987866 41987867 kgp13401834
chr7 41988487 41988488 rs6463079
chr7 41989606 41989607 kgp13373084
chr7 41989779 41989780 rs7455239
chr7 41993593 41993594 rs6965030
chr7 41993686 41993687 kgp6112483
chr7 41994836 41994837 kgp2452475
chr7 41997581 41997582 kgp4996172
chr7 41998315 41998316 kgp13555230
chr7 41998749 41998750 kgp13394561
chr7 42000100 42000101 rs7805604
chr7 42000500 42000501 kgp9406719
chr7 42001908 42001909 kgp13464787
chr7 42002630 42002631 kgp13311483
chr7 42002631 42002632 kgp11434993
chr7 42003186 42003187 kgp7794525
chr7 42003499 42003500 rs2051935
chr7 42004896 42004897 kgp13266913
chr7 42007070 42007071 rs4724083
chr7 42008892 42008893 kgp13535370
chr7 42009394 42009395 rs3801159
chr7 42013693 42013694 kgp13614206
chr7 42013884 42013885 kgp6024321
chr7 42015019 42015020 rs7794242
chr7 42017971 42017972 rs4724086
chr7 42018390 42018391 kgp8177577
chr7 42018698 42018699 kgp6279980
chr7 42020129 42020130 rs4364531
chr7 42023399 42023400 kgp11441917
chr7 42025703 42025704 rs17707253
chr7 42027370 42027371 kgp12200523
chr7 42029144 42029145 kgp13288954
chr7 42030332 42030333 kgp6380886
chr7 42030685 42030686 rs9648515
chr7 42031223 42031224 rs2237429
chr7 42031279 42031280 rs2237428
chr7 42032564 42032565 rs2237427
chr7 42033068 42033069 kgp13675700
chr7 42033194 42033195 rs2299146
chr7 42035199 42035200 kgp11109971
chr7 42035622 42035623 rs11772482
chr7 42036344 42036345 rs846272
chr7 42036836 42036837 kgp9881498
chr7 42040562 42040563 kgp13376998
chr7 42042397 42042398 kgp4159357
chr7 42045300 42045301 rs699487
chr7 42048265 42048266 kgp7139010
chr7 42055724 42055725 rs1029589
chr7 42060956 42060957 rs846278
chr7 42061501 42061502 rs846277
chr7 42064170 42064171 kgp5321324
chr7 42066880 42066881 rs846288
chr7 42069870 42069871 kgp3844280
chr7 42070251 42070252 rs846284
chr7 42071697 42071698 rs846335
chr7 42072583 42072584 rs846332
chr7 42073961 42073962 rs846329
chr7 42074580 42074581 kgp10109723
chr7 42074785 42074786 kgp10155876
chr7 42076892 42076893 rs846327
chr7 42079086 42079087 kgp9878202
chr7 42088221 42088222 rs846266
chr7 42088360 42088361 rs7806570
chr7 42091104 42091105 rs7785287
chr7 42092391 42092392 rs846263
chr7 42095835 42095836 rs2282920
chr7 42096777 42096778 kgp10183822
chr7 42098157 42098158 rs2330284
chr7 42098879 42098880 rs917230
chr7 42098975 42098976 rs917229
chr7 42101362 42101363 kgp3944061
chr7 42101819 42101820 rs1527499
chr7 42101971 42101972 rs2237419
chr7 42102666 42102667 kgp8845046
chr7 42102738 42102739 rs3801165
chr7 42103318 42103319 rs2282919
chr7 42104232 42104233 kgp949681
chr7 42104973 42104974 kgp963287
chr7 42106598 42106599 rs6966658
chr7 42107332 42107333 kgp13273058
chr7 42108010 42108011 rs2237418
chr7 42108144 42108145 rs6959829
chr7 42108498 42108499 kgp10409479
chr7 42108660 42108661 kgp6741544
chr7 42108931 42108932 kgp6709998
chr7 42112532 42112533 rs10282353
chr7 42113145 42113146 rs17172002
chr7 42114681 42114682 kgp8629913
chr7 42115515 42115516 rs7793034
chr7 42116703 42116704 kgp4686339
chr7 42116854 42116855 rs1405750
chr7 42117866 42117867 kgp13320226
chr7 42118824 42118825 rs4724094
chr7 42120232 42120233 kgp7933718
chr7 42121450 42121451 kgp1845994
chr7 42121552 42121553 rs865860
chr7 42121780 42121781 kgp1798361
chr7 42122192 42122193 rs10256288
chr7 42123954 42123955 rs846293
chr7 42124717 42124718 kgp5895367
chr7 42125302 42125303 kgp6023018
chr7 42125870 42125871 kgp10812728
chr7 42125899 42125900 rs12539142
chr7 42126603 42126604 rs3779144
chr7 42128751 42128752 kgp2730473
chr7 42128895 42128896 rs846312
chr7 42130750 42130751 kgp3319597
chr7 42131389 42131390 rs17640804
chr7 42131762 42131763 kgp13375603
chr7 42132376 42132377 kgp5416556
chr7 42135119 42135120 kgp1095738
chr7 42135955 42135956 kgp6505496
chr7 42137534 42137535 kgp12250213
chr7 42138315 42138316 kgp3136270
chr7 42139463 42139464 kgp5698936
chr7 42139779 42139780 kgp7926858
chr7 42139885 42139886 kgp13784991
chr7 42142771 42142772 kgp7425972
chr7 42145287 42145288 kgp490833
chr7 42145798 42145799 rs3801178
chr7 42146290 42146291 rs2141174
chr7 42149123 42149124 kgp9185634
chr7 42149310 42149311 rs1125413
chr7 42149954 42149955 kgp6514246
chr7 42151111 42151112 rs3801182
chr7 42151598 42151599 rs6463088
chr7 42151667 42151668 kgp13595190
chr7 42151720 42151721 rs10951667
chr7 42152793 42152794 rs10951669
chr7 42152855 42152856 rs6463089
chr7 42153357 42153358 rs6463091
chr7 42154209 42154210 kgp4924583
chr7 42155396 42155397 kgp13626148
chr7 42155546 42155547 kgp7446571
chr7 42156362 42156363 rs3801187
chr7 42157146 42157147 rs17172014
chr7 42157544 42157545 rs10488187
chr7 42159538 42159539 kgp6391439
chr7 42160491 42160492 rs846399
chr7 42160702 42160703 rs846398
chr7 42160727 42160728 kgp3019915
chr7 42160747 42160748 kgp10825592
chr7 42160958 42160959 rs10242174
chr7 42161526 42161527 rs3801192
chr7 42161734 42161735 kgp6611656
chr7 42163612 42163613 kgp7396919
chr7 42164074 42164075 kgp13269440
chr7 42164449 42164450 kgp181965
chr7 42167723 42167724 kgp13288593
chr7 42168366 42168367 kgp7517739
chr7 42171040 42171041 rs846381
chr7 42171195 42171196 kgp3507607
chr7 42171543 42171544 kgp1299317
chr7 42174595 42174596 rs6974655
chr7 42176281 42176282 rs2049622
chr7 42176946 42176947 kgp13454656
chr7 42177010 42177011 kgp12020233
chr7 42177468 42177469 rs12668912
chr7 42179376 42179377 rs6463092
chr7 42179392 42179393 kgp13423713
chr7 42179632 42179633 kgp3081427
chr7 42183473 42183474 kgp13696918
chr7 42185317 42185318 kgp6940241
chr7 42185495 42185496 kgp10002592
chr7 42188537 42188538 rs3801204
chr7 42188855 42188856 rs10230715
chr7 42191572 42191573 rs7784573
chr7 42192513 42192514 kgp13492787
chr7 42193884 42193885 kgp12333039
chr7 42198559 42198560 rs3801210
chr7 42202879 42202880 kgp6415490
chr7 42203352 42203353 rs846401
chr7 42207031 42207032 rs3801212
chr7 42209049 42209050 rs6963356
chr7 42209333 42209334 rs2190513
chr7 42211216 42211217 kgp5772203
chr7 42215652 42215653 kgp13826593
chr7 42216687 42216688 kgp10410993
chr7 42217026 42217027 rs9886211
chr7 42217121 42217122 kgp12432048
chr7 42218507 42218508 kgp9776230
chr7 42218564 42218565 kgp13336460
chr7 42219338 42219339 kgp6881075
chr7 42219567 42219568 kgp3532174
chr7 42219733 42219734 kgp10557011
chr7 42220354 42220355 kgp13800276
chr7 42223447 42223448 kgp1711610
chr7 42224183 42224184 kgp9847045
chr7 42224985 42224986 kgp8436774
chr7 42225279 42225280 kgp9756568
chr7 42225737 42225738 kgp13346164
chr7 42228693 42228694 kgp5356739
chr7 42229869 42229870 kgp4890203
chr7 42230569 42230570 kgp12307520
chr7 42231463 42231464 kgp13674196
chr7 42231593 42231594 kgp13469558
chr7 42232067 42232068 kgp3613089
chr7 42232421 42232422 rs10261063
chr7 42233282 42233283 rs3801216
chr7 42236333 42236334 rs6976209
chr7 42236674 42236675 kgp13371634
chr7 42240488 42240489 kgp13418963
chr7 42240693 42240694 rs1019046
chr7 42243203 42243204 kgp1104869
chr7 42246629 42246630 kgp8296315
chr7 42247875 42247876 rs3801220
chr7 42250277 42250278 kgp888697
chr7 42250417 42250418 rs1019043
chr7 42253312 42253313 rs3801232
chr7 42253749 42253750 kgp13504832
chr7 42254500 42254501 rs1468452
chr7 42259380 42259381 rs1029619
chr7 42259869 42259870 kgp5495165
chr7 42264678 42264679 rs4724100
chr7 42267335 42267336 kgp13512288
chr7 42268410 42268411 kgp13708808
chr7 42268852 42268853 kgp8990027
chr7 42269130 42269131 kgp11166010
chr7 42271432 42271433 kgp1629895
chr7 42271959 42271960 rs10279985
chr7 42272096 42272097 kgp618146
chr7 42274446 42274447 kgp10243794
chr7 42278115 42278116 rs7778774
chr7 42279420 42279421 kgp8016652
chr7 42280498 42280499 rs929414
chr7 42281480 42281481 rs6463094
chr7 42282208 42282209 kgp13250594
chr7 42284806 42284807 kgp10592006
chr7 42286474 42286475 rs6463096
chr7 42286561 42286562 kgp394738
chr7 42287751 42287752 kgp5896444
chr7 42288820 42288821 kgp399064
chr7 42291475 42291476 rs7801705
chr7 42292178 42292179 rs17755180
chr7 42292204 42292205 kgp914781
chr7 42294761 42294762 kgp9982448
chr7 42295112 42295113 kgp13755794
chr7 42297233 42297234 kgp9371940
chr7 42297529 42297530 kgp2652310
chr7 42297652 42297653 kgp10947620
chr7 42298746 42298747 kgp9584525
chr7 42299306 42299307 kgp13709249
chr7 42300293 42300294 kgp8737012
chr7 42300835 42300836 kgp5799189
chr7 42304213 42304214 rs10229660
chr7 42304471 42304472 kgp4209522
```
