## Supplementary material for "Extreme gradient boosting machine learning algorithm identifies genome-wide genetic variants in prostate cancer risk prediction": Coordinates from KGP to RSIS (part 29 of 63)

```
chr7 42305236 42305237 rs10277168
chr7 42306968 42306969 kgp6833770
chr7 42311182 42311183 rs10275082
chr7 42313189 42313190 kgp13286389
chr7 42313913 42313914 kgp13737283
chr7 42314043 42314044 rs12701960
chr7 42317320 42317321 kgp3197387
chr7 42317357 42317358 kgp13717308
chr7 42318642 42318643 kgp9652955
chr7 42318851 42318852 rs886829
chr7 42318987 42318988 kgp5320070
chr7 42319055 42319056 rs886827
chr7 42319775 42319776 rs2012056
chr7 42319971 42319972 rs1006369
chr7 42322011 42322012 kgp10402108
chr7 42322187 42322188 rs6463101
chr7 42324550 42324551 rs2190521
chr7 42328937 42328938 kgp5316272
chr7 42332828 42332829 kgp13332435
chr7 42335491 42335492 rs10256931
chr7 42337068 42337069 kgp5038083
chr7 42338325 42338326 rs11979793
chr7 42339144 42339145 kgp2288534
chr7 42339581 42339582 kgp6593141
chr7 42342252 42342253 kgp3105638
chr7 42344693 42344694 rs7785123
chr7 42348226 42348227 rs13233071
chr7 42349526 42349527 kgp9496482
chr7 42353819 42353820 kgp2866615
chr7 42354809 42354810 rs6959081
chr7 42355017 42355018 rs11973863
chr7 42356813 42356814 rs10271006
chr7 42360830 42360831 kgp13706513
chr7 42363440 42363441 kgp23652465
chr7 42363804 42363805 rs10278194
chr7 42364923 42364924 rs17172040
chr7 42366327 42366328 kgp10347238
chr7 42373476 42373477 kgp13744113
chr7 42377218 42377219 rs2330441
chr7 42377604 42377605 kgp13707121
chr7 42377973 42377974 rs2190517
chr7 42379393 42379394 kgp8699174
chr7 42379618 42379619 kgp6297444
chr7 42381487 42381488 kgp8489025
chr7 42384619 42384620 rs7791745
chr7 42385224 42385225 kgp13568612
chr7 42386843 42386844 kgp1145515
chr7 42387359 42387360 kgp6601763
chr7 42389059 42389060 kgp13812789
chr7 42389932 42389933 rs7794214
chr7 42390257 42390258 kgp13717692
chr7 42394739 42394740 kgp13627155
chr7 42396151 42396152 kgp9194030
chr7 42399863 42399864 kgp9255546
chr7 42401252 42401253 kgp1051775
chr7 42402026 42402027 rs4470922
chr7 42412406 42412407 rs12540120
chr7 42412503 42412504 kgp8898429
chr7 42420810 42420811 rs6954249
chr7 42425563 42425564 kgp13569253
chr7 42427710 42427711 kgp9223940
chr7 42428578 42428579 rs12530988
chr7 42429858 42429859 rs7805982
chr7 42430968 42430969 rs17172046
chr7 42434845 42434846 rs1073164
chr7 42439041 42439042 kgp979505
chr7 42440760 42440761 rs6966512
chr7 42441702 42441703 kgp7129091
chr7 42445654 42445655 rs9942705
chr7 42446414 42446415 rs6959987
chr7 42446708 42446709 kgp4096317
chr7 42446895 42446896 kgp7906127
chr7 42447042 42447043 rs9942547
chr7 42447350 42447351 rs12533384
chr7 42449402 42449403 P1_M_061510_7_687_M
chr7 42451223 42451224 rs12333485
chr7 42454726 42454727 kgp13569720
chr7 42456633 42456634 rs10240250
chr7 42459519 42459520 kgp1908213
chr7 42459640 42459641 kgp8331812
chr7 42459661 42459662 kgp5788476
chr7 42461965 42461966 rs10257638
chr7 42462625 42462626 kgp13341120
chr7 42464109 42464110 kgp13379338
chr7 42464158 42464159 rs4601201
chr7 42465047 42465048 kgp850703
chr7 42466263 42466264 rs10274882
chr7 42470528 42470529 kgp4498485
chr7 42472504 42472505 rs7808838
chr7 42473014 42473015 rs13438443
chr7 42473982 42473983 rs28544110
chr7 42482881 42482882 rs11977559
chr7 42486871 42486872 rs11974700
chr7 42489710 42489711 rs4050289
chr7 42490811 42490812 kgp10498878
chr7 42494496 42494497 rs730485
chr7 42494789 42494790 rs17172062
chr7 42496316 42496317 rs1465682
chr7 42496494 42496495 rs1123227
chr7 42497027 42497028 kgp3522426
chr7 42497226 42497227 kgp9754626
chr7 42497246 42497247 rs6977301
chr7 42497357 42497358 kgp3477794
chr7 42498720 42498721 kgp3582249
chr7 42498851 42498852 rs11765442
chr7 42499142 42499143 kgp7270074
chr7 42499235 42499236 kgp189125
chr7 42499306 42499307 rs4724107
chr7 42500652 42500653 kgp4599916
chr7 42500952 42500953 rs13224891
chr7 42501584 42501585 rs2877149
chr7 42503056 42503057 rs6943150
chr7 42503416 42503417 kgp11325538
chr7 42504081 42504082 kgp6044972
chr7 42504170 42504171 kgp13521746
chr7 42504690 42504691 rs10085826
chr7 42505059 42505060 rs7806030
chr7 42505122 42505123 rs10244840
chr7 42506430 42506431 kgp9839931
chr7 42506779 42506780 rs1864864
chr7 42507698 42507699 kgp3171753
chr7 42508083 42508084 kgp7447989
chr7 42508608 42508609 kgp9238365
chr7 42508770 42508771 kgp10814803
chr7 42511552 42511553 kgp6454415
chr7 42513490 42513491 rs4143614
chr7 42518201 42518202 kgp3786987
chr7 42518498 42518499 kgp4011331
chr7 42519196 42519197 kgp52695
chr7 42521047 42521048 kgp11457225
chr7 42521211 42521212 kgp10714721
chr7 42521215 42521216 kgp933081
chr7 42522175 42522176 kgp13600283
chr7 42522397 42522398 rs934405
chr7 42522466 42522467 kgp7314239
chr7 42523529 42523530 kgp6103787
chr7 42523689 42523690 rs17172071
chr7 42524500 42524501 rs17172073
chr7 42524864 42524865 kgp2180489
chr7 42525575 42525576 rs12154826
chr7 42526413 42526414 kgp3116029
chr7 42529472 42529473 kgp4089607
chr7 42530020 42530021 kgp12487807
chr7 42530614 42530615 rs934404
chr7 42533374 42533375 kgp2347785
chr7 42533983 42533984 kgp3459409
chr7 42534464 42534465 rs6463116
chr7 42534498 42534499 rs6463117
chr7 42534852 42534853 rs1991769
chr7 42535389 42535390 kgp2526816
chr7 42536496 42536497 kgp10726723
chr7 42537841 42537842 kgp11528392
chr7 42539880 42539881 rs2195894
chr7 42540238 42540239 rs7796435
chr7 42540677 42540678 kgp2191573
chr7 42541433 42541434 rs4724111
chr7 42542369 42542370 kgp5621228
chr7 42542631 42542632 rs10261329
chr7 42543393 42543394 kgp12230334
chr7 42546999 42547000 rs10480181
chr7 42549714 42549715 P1_M_061510_7_151_P
chr7 42550242 42550243 kgp1647741
chr7 42551248 42551249 rs752636
chr7 42551336 42551337 kgp5367657
chr7 42551584 42551585 kgp962438
chr7 42552130 42552131 rs10237075
chr7 42552386 42552387 rs6962367
chr7 42552642 42552643 kgp8446838
chr7 42556318 42556319 rs4530945
chr7 42557650 42557651 P1_M_061510_7_820_P
chr7 42557737 42557738 kgp13503615
chr7 42561127 42561128 kgp13527805
chr7 42561405 42561406 kgp4524643
chr7 42562461 42562462 kgp13546153
chr7 42564536 42564537 rs10279276
chr7 42564620 42564621 kgp6112004
chr7 42565283 42565284 rs11767154
chr7 42565519 42565520 kgp2050367
chr7 42581357 42581358 kgp11050221
chr7 42581395 42581396 kgp6637407
chr7 42584264 42584265 rs6972060
chr7 42586069 42586070 kgp5007545
chr7 42586865 42586866 rs1880406
chr7 42587623 42587624 rs4520070
chr7 42589686 42589687 rs1404309
chr7 42589965 42589966 kgp13293560
chr7 42591263 42591264 kgp7670232
chr7 42592215 42592216 kgp13543851
chr7 42592952 42592953 kgp1167496
chr7 42594032 42594033 rs4551244
chr7 42597592 42597593 rs6976333
chr7 42601174 42601175 kgp9601337
chr7 42604549 42604550 kgp22749821
chr7 42605353 42605354 rs7785714
chr7 42611360 42611361 kgp4298516
chr7 42612263 42612264 kgp1070540
chr7 42612689 42612690 rs4634534
chr7 42613719 42613720 rs7811252
chr7 42614218 42614219 rs1524594
chr7 42615428 42615429 rs4400272
chr7 42615973 42615974 rs4724115
chr7 42616241 42616242 kgp13783033
chr7 42617750 42617751 rs13312158
chr7 42628212 42628213 kgp10240014
chr7 42632962 42632963 kgp13554611
chr7 42634546 42634547 rs4724116
chr7 42634745 42634746 kgp6742824
chr7 42634908 42634909 kgp13255479
chr7 42635856 42635857 kgp4012768
chr7 42636451 42636452 rs1524583
chr7 42637006 42637007 kgp11324201
chr7 42637163 42637164 kgp13318583
chr7 42638482 42638483 kgp3260234
chr7 42642268 42642269 rs949459
chr7 42642442 42642443 rs952889
chr7 42643420 42643421 rs9639861
chr7 42643601 42643602 kgp4926055
chr7 42649338 42649339 kgp10649944
chr7 42649503 42649504 kgp13233780
chr7 42651888 42651889 kgp13496080
chr7 42654289 42654290 kgp5354627
chr7 42657185 42657186 rs4329174
chr7 42657423 42657424 rs1880403
chr7 42657640 42657641 kgp1680388
chr7 42659868 42659869 kgp3446953
chr7 42662186 42662187 rs17172094
chr7 42663553 42663554 kgp13578588
chr7 42665354 42665355 rs17172095
chr7 42666479 42666480 rs12670724
chr7 42666668 42666669 rs2222550
chr7 42666721 42666722 rs2204350
chr7 42668806 42668807 rs1880404
chr7 42669112 42669113 kgp8236553
chr7 42669837 42669838 kgp13454796
chr7 42671385 42671386 rs13222816
chr7 42671474 42671475 kgp22806019
chr7 42674309 42674310 rs6945714
chr7 42675163 42675164 kgp8197927
chr7 42680030 42680031 rs11771041
chr7 42684509 42684510 kgp334345
chr7 42689263 42689264 rs1354537
chr7 42690553 42690554 rs6974906
chr7 42692710 42692711 kgp3342813
chr7 42696499 42696500 rs13224220
chr7 42702222 42702223 kgp7204963
chr7 42704101 42704102 rs2583879
chr7 42704179 42704180 kgp4438927
chr7 42704270 42704271 rs3913703
chr7 42706801 42706802 rs2330630
chr7 42714588 42714589 rs965740
chr7 42714927 42714928 kgp12074256
chr7 42715631 42715632 rs1504842
chr7 42716684 42716685 kgp3717724
chr7 42722620 42722621 kgp7802167
chr7 42726094 42726095 kgp13458695
chr7 42730353 42730354 rs7804170
chr7 42731194 42731195 kgp5184454
chr7 42732611 42732612 rs7797942
chr7 42732841 42732842 rs13234515
chr7 42738881 42738882 rs17172106
chr7 42745435 42745436 rs17543692
chr7 42745577 42745578 rs2583893
chr7 42747790 42747791 rs1504833
chr7 42748203 42748204 rs1039590
chr7 42748293 42748294 kgp13618853
chr7 42748345 42748346 kgp2982848
chr7 42749676 42749677 rs2583894
chr7 42750552 42750553 kgp11788479
chr7 42751964 42751965 kgp125450
chr7 42752961 42752962 kgp12242279
chr7 42753137 42753138 rs977232
chr7 42755521 42755522 kgp4044099
chr7 42756184 42756185 kgp1711497
chr7 42756338 42756339 rs965739
chr7 42759429 42759430 rs6463139
chr7 42759614 42759615 kgp1706824
chr7 42760748 42760749 rs17172112
chr7 42761446 42761447 kgp3956039
chr7 42761500 42761501 kgp8568928
chr7 42761703 42761704 kgp7305692
chr7 42762245 42762246 rs719910
chr7 42762916 42762917 kgp7198286
chr7 42763146 42763147 kgp5445541
chr7 42765139 42765140 kgp9564473
chr7 42766726 42766727 kgp8360952
chr7 42768107 42768108 kgp9702769
chr7 42768452 42768453 kgp3028700
chr7 42774768 42774769 kgp7946850
chr7 42775121 42775122 kgp3932812
chr7 42775582 42775583 rs2583899
chr7 42776054 42776055 kgp2585999
chr7 42776743 42776744 kgp4743608
chr7 42776780 42776781 kgp2457749
chr7 42777913 42777914 kgp10232806
chr7 42778148 42778149 kgp13440025
chr7 42779201 42779202 rs965744
chr7 42781326 42781327 kgp13646539
chr7 42781772 42781773 kgp9000023
chr7 42781874 42781875 kgp13389077
chr7 42792515 42792516 kgp13710455
chr7 42792589 42792590 rs12113398
chr7 42794330 42794331 kgp13289023
chr7 42800840 42800841 rs2583890
chr7 42802551 42802552 kgp13407835
chr7 42803182 42803183 kgp13359084
chr7 42804189 42804190 rs2656511
chr7 42804880 42804881 kgp10144922
chr7 42804892 42804893 kgp13817430
chr7 42809266 42809267 kgp13661668
chr7 42810054 42810055 kgp13363553
chr7 42810273 42810274 kgp13437456
chr7 42810377 42810378 rs2656510
chr7 42811566 42811567 rs11984213
chr7 42811743 42811744 rs11977440
chr7 42813512 42813513 kgp2970877
chr7 42814378 42814379 kgp903731
chr7 42821219 42821220 kgp11194268
chr7 42821910 42821911 rs2256145
chr7 42823074 42823075 rs1504837
chr7 42829257 42829258 rs1504844
chr7 42831788 42831789 rs11769164
chr7 42832926 42832927 kgp8310669
chr7 42833005 42833006 rs1604941
chr7 42833811 42833812 kgp13654734
chr7 42834530 42834531 rs11982552
chr7 42835262 42835263 rs9691042
chr7 42835505 42835506 rs9691053
chr7 42835619 42835620 rs7792851
chr7 42835652 42835653 kgp4646054
chr7 42842764 42842765 kgp13810590
chr7 42843531 42843532 kgp13281625
chr7 42844345 42844346 kgp140536
chr7 42844529 42844530 rs640591
chr7 42844660 42844661 kgp4706060
chr7 42847904 42847905 rs6971404
chr7 42853341 42853342 kgp13281217
chr7 42856067 42856068 rs11972882
chr7 42856830 42856831 kgp11814392
chr7 42862409 42862410 rs633645
chr7 42863038 42863039 kgp13701569
chr7 42863544 42863545 kgp2523676
chr7 42864125 42864126 kgp1769418
chr7 42866819 42866820 kgp2442055
chr7 42869089 42869090 rs621013
chr7 42869484 42869485 rs629489
chr7 42871576 42871577 kgp11277906
chr7 42871624 42871625 kgp10366355
chr7 42873635 42873636 rs608445
chr7 42877235 42877236 kgp2435170
chr7 42877543 42877544 kgp11954125
chr7 42877907 42877908 kgp5319339
chr7 42884395 42884396 kgp13380413
chr7 42884960 42884961 rs17172123
chr7 42885012 42885013 kgp12059762
chr7 42885043 42885044 kgp1918683
chr7 42885951 42885952 rs17172125
chr7 42889029 42889030 kgp1983550
chr7 42891975 42891976 kgp13585366
chr7 42892273 42892274 rs11980483
chr7 42893731 42893732 kgp13348665
chr7 42895285 42895286 kgp13782448
chr7 42896618 42896619 kgp13599415
chr7 42906179 42906180 kgp10379791
chr7 42906337 42906338 rs17172129
chr7 42906792 42906793 rs607148
chr7 42906808 42906809 kgp8315576
chr7 42916543 42916544 kgp1647941
chr7 42916581 42916582 kgp12029878
chr7 42919825 42919826 kgp13678242
chr7 42920382 42920383 kgp6515794
chr7 42927873 42927874 rs2114771
chr7 42927960 42927961 rs595541
chr7 42929552 42929553 kgp13824497
chr7 42931302 42931303 kgp3475171
chr7 42941853 42941854 rs602524
chr7 42942125 42942126 rs603834
chr7 42944145 42944146 kgp6388062
chr7 42947571 42947572 kgp11454857
chr7 42947885 42947886 rs583301
chr7 42949037 42949038 rs1048434
chr7 42949100 42949101 rs1048423
chr7 42950844 42950845 rs644027
chr7 42950904 42950905 rs644106
chr7 42951935 42951936 rs639459
chr7 42952485 42952486 rs661592
chr7 42954867 42954868 kgp13454621
chr7 42956932 42956933 kgp11001323
chr7 42959219 42959220 rs653881
chr7 42959830 42959831 rs666768
chr7 42959955 42959956 rs667209
chr7 42968259 42968260 rs590246
chr7 42969745 42969746 kgp9751798
chr7 42971962 42971963 kgp13256642
chr7 42972410 42972411 rs647618
chr7 42973112 42973113 kgp9524604
chr7 42975856 42975857 rs615770
chr7 42976788 42976789 rs630191
chr7 42977194 42977195 kgp8577650
chr7 42979941 42979942 rs10486743
chr7 42980684 42980685 rs621290
chr7 42980740 42980741 kgp5982300
chr7 42981763 42981764 kgp5154007
chr7 42984189 42984190 rs643599
chr7 42985631 42985632 kgp3890612
chr7 42986004 42986005 kgp5531489
chr7 42988393 42988394 rs6463157
chr7 42988463 42988464 kgp1578828
chr7 42989989 42989990 kgp8406307
chr7 42991570 42991571 kgp2113362
chr7 42991649 42991650 rs584184
chr7 42992286 42992287 rs2217201
chr7 42993244 42993245 kgp22809674
chr7 42998716 42998717 kgp10778338
chr7 42999001 42999002 kgp6929240
chr7 42999613 42999614 rs678740
chr7 43003128 43003129 kgp11658124
chr7 43007356 43007357 rs616429
chr7 43009601 43009602 rs1896487
chr7 43013833 43013834 rs596167
chr7 43014478 43014479 kgp292245
chr7 43016697 43016698 rs639636
chr7 43016905 43016906 kgp392729
chr7 43021191 43021192 rs609732
chr7 43021359 43021360 kgp13296582
chr7 43022659 43022660 rs636860
chr7 43022713 43022714 rs637266
chr7 43025180 43025181 rs10256012
chr7 43026460 43026461 rs799084
chr7 43026629 43026630 kgp3788879
chr7 43027270 43027271 kgp13364475
chr7 43029766 43029767 kgp13328587
chr7 43030977 43030978 rs986413
chr7 43031478 43031479 rs10259343
chr7 43032826 43032827 rs12537581
chr7 43042811 43042812 kgp11050408
chr7 43043028 43043029 kgp8910640
chr7 43045904 43045905 rs11763965
chr7 43048091 43048092 kgp13515148
chr7 43051140 43051141 kgp10610191
chr7 43052181 43052182 kgp5069555
chr7 43052344 43052345 kgp13323292
chr7 43052387 43052388 rs7785548
chr7 43052489 43052490 kgp13749996
chr7 43053714 43053715 rs880976
chr7 43054503 43054504 kgp13561719
chr7 43054531 43054532 kgp1442613
chr7 43055531 43055532 kgp1959411
chr7 43057397 43057398 rs887060
chr7 43058339 43058340 kgp13559109
chr7 43063565 43063566 rs16880838
chr7 43063679 43063680 kgp4976607
chr7 43066194 43066195 rs9942584
chr7 43067818 43067819 kgp13439397
chr7 43068163 43068164 kgp13472938
chr7 43069242 43069243 kgp13304946
chr7 43069561 43069562 rs17172154
chr7 43077849 43077850 rs2215170
chr7 43080450 43080451 kgp13753670
chr7 43080682 43080683 kgp4146539
chr7 43082049 43082050 kgp5160494
chr7 43082905 43082906 rs1034881
chr7 43083244 43083245 rs1972543
chr7 43083385 43083386 rs2108803
chr7 43086632 43086633 rs10260319
chr7 43093421 43093422 kgp13607178
chr7 43094355 43094356 rs721273
chr7 43095871 43095872 kgp13694812
chr7 43098163 43098164 kgp11200626
chr7 43098590 43098591 rs10266427
chr7 43110410 43110411 kgp4312704
chr7 43116401 43116402 kgp9542641
chr7 43118089 43118090 kgp13338114
chr7 43125021 43125022 rs10224910
chr7 43125192 43125193 rs10254637
chr7 43126588 43126589 kgp7004555
chr7 43128523 43128524 rs1012033
chr7 43130416 43130417 kgp13536052
chr7 43133064 43133065 kgp13410304
chr7 43133935 43133936 kgp6276279
chr7 43135914 43135915 kgp8598480
chr7 43139505 43139506 kgp13620469
chr7 43140212 43140213 rs10273260
chr7 43142433 43142434 rs1019102
chr7 43144226 43144227 kgp6425541
chr7 43147964 43147965 rs7798775
chr7 43149714 43149715 rs4724175
chr7 43155249 43155250 rs10951716
chr7 43156344 43156345 kgp13497399
chr7 43157967 43157968 rs2190947
chr7 43158038 43158039 rs6463165
chr7 43158218 43158219 rs7787143
chr7 43158476 43158477 rs2024125
chr7 43159820 43159821 kgp8981547
chr7 43160576 43160577 rs10253913
chr7 43162141 43162142 kgp13418842
chr7 43162621 43162622 rs1006108
chr7 43162968 43162969 rs1006107
chr7 43163706 43163707 rs4724177
chr7 43164126 43164127 kgp6811884
chr7 43164539 43164540 kgp13508129
chr7 43166060 43166061 rs6978743
chr7 43166105 43166106 kgp6164792
chr7 43166442 43166443 rs6959165
chr7 43170266 43170267 kgp9168723
chr7 43171924 43171925 rs17172162
chr7 43172286 43172287 kgp7822948
chr7 43173609 43173610 rs12690832
chr7 43177883 43177884 kgp5992200
chr7 43178166 43178167 kgp11875835
chr7 43178166 43178167 rs7782118
chr7 43179519 43179520 kgp8059415
chr7 43180644 43180645 kgp13575240
chr7 43181014 43181015 kgp8503097
chr7 43183697 43183698 kgp13286119
chr7 43185533 43185534 kgp6125191
chr7 43186430 43186431 rs6463166
chr7 43186654 43186655 rs7341456
chr7 43188185 43188186 rs7787356
chr7 43192376 43192377 rs7807551
chr7 43193771 43193772 rs2107270
chr7 43194077 43194078 rs10269585
chr7 43194618 43194619 rs1029479
chr7 43195263 43195264 kgp5982912
chr7 43195906 43195907 kgp6536988
chr7 43196286 43196287 kgp12339080
chr7 43196386 43196387 rs2107272
chr7 43196572 43196573 kgp12150851
chr7 43199240 43199241 kgp4116391
chr7 43199754 43199755 kgp13352069
chr7 43200550 43200551 rs6972287
chr7 43201281 43201282 rs6957566
chr7 43201561 43201562 kgp3347426
chr7 43201741 43201742 rs721965
chr7 43202297 43202298 kgp9793549
chr7 43202350 43202351 kgp2944705
chr7 43202661 43202662 rs3757564
chr7 43203290 43203291 rs10226549
chr7 43207093 43207094 kgp4879876
chr7 43207652 43207653 rs6463169
chr7 43207861 43207862 rs6463170
chr7 43207906 43207907 kgp13236150
chr7 43209070 43209071 kgp1902409
chr7 43211172 43211173 kgp1351909
chr7 43212605 43212606 rs12674179
chr7 43214841 43214842 rs9655043
chr7 43215754 43215755 rs4720444
chr7 43217912 43217913 kgp10733731
chr7 43217935 43217936 kgp13607287
chr7 43218645 43218646 rs7781550
chr7 43218932 43218933 rs7802446
chr7 43222800 43222801 rs7783044
chr7 43222804 43222805 rs7783147
chr7 43222994 43222995 rs7787227
chr7 43223479 43223480 kgp44960
chr7 43224020 43224021 rs10248955
chr7 43225697 43225698 kgp6245585
chr7 43227351 43227352 rs10486739
chr7 43227629 43227630 kgp13714770
chr7 43228197 43228198 rs10243801
chr7 43228482 43228483 rs7805119
chr7 43229063 43229064 rs2040761
chr7 43229413 43229414 rs4437556
chr7 43230503 43230504 rs17172171
chr7 43234894 43234895 kgp5023224
chr7 43235297 43235298 rs4724184
chr7 43236984 43236985 kgp10276834
chr7 43240479 43240480 kgp3430366
chr7 43240817 43240818 kgp5724467
chr7 43240847 43240848 kgp4336691
chr7 43240937 43240938 kgp6533383
chr7 43243718 43243719 rs6949342
chr7 43244021 43244022 rs10229386
chr7 43245873 43245874 kgp8746151
chr7 43245888 43245889 kgp4695415
chr7 43247243 43247244 kgp729238
chr7 43248427 43248428 kgp13697024
chr7 43248434 43248435 kgp22752281
chr7 43248625 43248626 rs10951717
chr7 43254509 43254510 kgp6416778
chr7 43254609 43254610 rs1029482
chr7 43254705 43254706 rs12540272
chr7 43255515 43255516 kgp1894241
chr7 43256589 43256590 rs13225071
chr7 43262409 43262410 kgp7681182
chr7 43262475 43262476 rs12702025
chr7 43263763 43263764 kgp13738369
chr7 43264905 43264906 kgp13335340
chr7 43266236 43266237 kgp13357533
chr7 43266384 43266385 kgp1538033
chr7 43266556 43266557 rs13243213
chr7 43266815 43266816 kgp7367294
chr7 43268384 43268385 kgp13333462
chr7 43268469 43268470 rs4460277
chr7 43273123 43273124 rs10486733
chr7 43273197 43273198 kgp13235536
chr7 43274438 43274439 rs2040840
chr7 43276427 43276428 rs2330785
chr7 43276980 43276981 kgp6413219
chr7 43277245 43277246 kgp5364488
chr7 43277603 43277604 kgp13364465
chr7 43278084 43278085 kgp13755670
chr7 43278269 43278270 kgp2720375
chr7 43278847 43278848 rs12530692
chr7 43279147 43279148 kgp11943161
chr7 43280133 43280134 kgp6377055
chr7 43280480 43280481 kgp9164326
chr7 43280782 43280783 kgp10131596
chr7 43282330 43282331 rs4304246
chr7 43282805 43282806 rs17172180
chr7 43283114 43283115 rs17172181
chr7 43285037 43285038 kgp9885586
chr7 43285689 43285690 kgp4076825
chr7 43286128 43286129 rs17172184
chr7 43286766 43286767 kgp1218349
chr7 43286838 43286839 rs17172185
chr7 43286839 43286840 kgp13600425
chr7 43286892 43286893 rs17723330
chr7 43287806 43287807 kgp12321998
chr7 43287857 43287858 kgp13675140
chr7 43288512 43288513 kgp3739425
chr7 43290168 43290169 kgp13258719
chr7 43290539 43290540 kgp10744242
chr7 43291339 43291340 kgp1312258
chr7 43291534 43291535 kgp11805016
chr7 43291873 43291874 kgp4117375
chr7 43291971 43291972 rs6972797
chr7 43292358 43292359 rs2240270
chr7 43294819 43294820 kgp13763882
chr7 43295349 43295350 kgp1106397
chr7 43295584 43295585 kgp2369008
chr7 43298064 43298065 rs2301871
chr7 43298617 43298618 kgp1552437
chr7 43299454 43299455 rs11763488
chr7 43299615 43299616 kgp4899268
chr7 43299913 43299914 kgp844214
chr7 43302783 43302784 kgp10298346
chr7 43303302 43303303 kgp1511640
chr7 43305458 43305459 kgp8110526
chr7 43307611 43307612 kgp13312701
chr7 43307816 43307817 rs7784053
chr7 43309628 43309629 kgp8068882
chr7 43317857 43317858 kgp12457033
chr7 43319100 43319101 rs17172190
chr7 43320009 43320010 kgp3860920
chr7 43320430 43320431 rs9648079
chr7 43321191 43321192 rs10250916
chr7 43326196 43326197 kgp9919148
chr7 43326602 43326603 kgp3486068
chr7 43326619 43326620 rs11978433
chr7 43327319 43327320 kgp10762706
chr7 43327937 43327938 kgp13641522
chr7 43328376 43328377 kgp13622753
chr7 43329235 43329236 kgp7354365
chr7 43336242 43336243 rs886550
chr7 43336680 43336681 rs17172194
chr7 43337773 43337774 kgp10251752
chr7 43338871 43338872 kgp2174112
chr7 43341488 43341489 kgp8539827
chr7 43342761 43342762 kgp6787094
chr7 43346015 43346016 rs2079263
chr7 43346570 43346571 rs12532855
chr7 43346677 43346678 rs12532870
chr7 43347141 43347142 kgp5279987
chr7 43349017 43349018 kgp12559673
chr7 43350188 43350189 rs6463180
chr7 43352516 43352517 rs757490
chr7 43356022 43356023 kgp3259223
chr7 43357542 43357543 rs6463182
chr7 43362903 43362904 kgp6178852
chr7 43363639 43363640 kgp6727147
chr7 43365013 43365014 rs917017
chr7 43365818 43365819 rs2057809
chr7 43366793 43366794 kgp9176345
chr7 43366859 43366860 kgp13531134
chr7 43367145 43367146 kgp5065400
chr7 43367300 43367301 kgp5585363
chr7 43368611 43368612 kgp8850537
chr7 43369932 43369933 kgp8482647
chr7 43371851 43371852 rs17723745
chr7 43372050 43372051 kgp10650331
chr7 43372306 43372307 kgp13662567
chr7 43372531 43372532 kgp13486099
chr7 43373070 43373071 kgp13415578
chr7 43373116 43373117 kgp12292213
chr7 43373647 43373648 rs17172198
chr7 43376209 43376210 rs13232367
chr7 43378843 43378844 kgp3268280
chr7 43379644 43379645 kgp1576361
chr7 43380244 43380245 kgp2745144
chr7 43384375 43384376 rs6957847
chr7 43385174 43385175 kgp10702292
chr7 43390505 43390506 kgp9403506
chr7 43392088 43392089 kgp9966422
chr7 43393056 43393057 rs7808837
chr7 43393602 43393603 kgp11764975
chr7 43397699 43397700 rs17172202
chr7 43398962 43398963 rs2052148
chr7 43399320 43399321 kgp9291059
chr7 43401176 43401177 kgp6780492
chr7 43403336 43403337 kgp8022785
chr7 43403368 43403369 rs17172204
chr7 43405967 43405968 kgp8669819
chr7 43406962 43406963 kgp13280334
chr7 43411032 43411033 kgp9851739
chr7 43411208 43411209 kgp13523559
chr7 43414003 43414004 kgp6286493
chr7 43415005 43415006 kgp8134376
chr7 43416788 43416789 kgp13428957
chr7 43417908 43417909 rs7794076
chr7 43418121 43418122 kgp13643944
chr7 43418593 43418594 kgp13773705
chr7 43423430 43423431 kgp13281443
chr7 43424111 43424112 rs10246620
chr7 43425329 43425330 kgp1764393
chr7 43425804 43425805 kgp12167137
chr7 43426747 43426748 kgp13500274
chr7 43427550 43427551 rs12702040
chr7 43427747 43427748 kgp6236599
chr7 43428498 43428499 rs10257003
chr7 43431055 43431056 rs1860756
chr7 43431158 43431159 rs10224012
chr7 43433029 43433030 kgp2870250
chr7 43433733 43433734 rs6976453
chr7 43433826 43433827 kgp13309594
chr7 43433869 43433870 rs10951730
chr7 43433925 43433926 rs10281361
chr7 43435192 43435193 rs10270458
chr7 43435536 43435537 kgp2556343
chr7 43436314 43436315 kgp13246435
chr7 43441185 43441186 kgp9060537
chr7 43443209 43443210 kgp12424932
chr7 43443854 43443855 kgp13706594
chr7 43444695 43444696 kgp7820140
chr7 43445709 43445710 rs12702041
chr7 43447516 43447517 kgp2064927
chr7 43447789 43447790 rs10255565
chr7 43447972 43447973 kgp9565803
chr7 43449631 43449632 kgp6769519
chr7 43450416 43450417 kgp6693671
chr7 43450698 43450699 kgp12085470
chr7 43451709 43451710 rs4724203
chr7 43451777 43451778 rs10951731
chr7 43458860 43458861 rs6463190
chr7 43460338 43460339 kgp7480367
chr7 43461931 43461932 kgp100405
chr7 43462813 43462814 kgp13623026
chr7 43464748 43464749 kgp12080804
chr7 43467269 43467270 kgp13472883
chr7 43468933 43468934 kgp6091939
chr7 43469994 43469995 kgp2972316
chr7 43470897 43470898 kgp13668617
chr7 43472728 43472729 kgp9914156
chr7 43472816 43472817 kgp11896692
chr7 43473107 43473108 kgp8886822
chr7 43473816 43473817 kgp5019289
chr7 43474284 43474285 rs1860754
chr7 43475900 43475901 rs9655442
chr7 43478255 43478256 rs6961295
chr7 43481439 43481440 kgp9991590
chr7 43482049 43482050 kgp13310607
chr7 43483280 43483281 kgp12270636
chr7 43483319 43483320 kgp2269869
chr7 43484266 43484267 kgp13714679
chr7 43485247 43485248 rs6960889
chr7 43485880 43485881 kgp13803059
chr7 43488659 43488660 rs7783180
chr7 43489044 43489045 kgp8646428
chr7 43489394 43489395 kgp5068238
chr7 43490136 43490137 rs4724206
chr7 43491104 43491105 rs10253450
chr7 43492178 43492179 rs6463191
chr7 43493656 43493657 rs10232587
chr7 43494437 43494438 kgp5896336
chr7 43495097 43495098 rs10270105
chr7 43496137 43496138 rs2304331
chr7 43500131 43500132 kgp5156899
chr7 43500726 43500727 kgp4024528
chr7 43502216 43502217 rs6957396
chr7 43504049 43504050 kgp4240147
chr7 43506014 43506015 kgp11871719
chr7 43506058 43506059 kgp2411180
chr7 43506157 43506158 rs2304328
chr7 43506958 43506959 rs7779437
chr7 43507100 43507101 rs7780105
chr7 43508819 43508820 kgp13479469
chr7 43509897 43509898 kgp13340561
chr7 43512069 43512070 rs13241883
chr7 43513010 43513011 rs13245386
chr7 43513573 43513574 kgp3907781
chr7 43514920 43514921 kgp2379051
chr7 43517170 43517171 rs6965038
chr7 43522683 43522684 rs4433042
chr7 43536752 43536753 rs7786662
chr7 43538156 43538157 rs1560856
chr7 43540263 43540264 kgp4178517
chr7 43540886 43540887 kgp8021859
chr7 43541931 43541932 rs10246139
chr7 43544506 43544507 rs17151028
chr7 43545896 43545897 rs17172218
chr7 43548856 43548857 rs9639877
chr7 43549040 43549041 rs11767004
chr7 43549117 43549118 kgp2450155
chr7 43549241 43549242 rs17172220
chr7 43550838 43550839 rs3801397
chr7 43553448 43553449 kgp8891701
chr7 43556742 43556743 rs1560858
chr7 43559538 43559539 rs1025540
chr7 43560061 43560062 kgp8110071
chr7 43560153 43560154 rs6463197
chr7 43560699 43560700 kgp4446765
chr7 43560728 43560729 kgp4933891
chr7 43561813 43561814 rs10487674
chr7 43562909 43562910 rs10260214
chr7 43563837 43563838 kgp13359044
chr7 43566265 43566266 rs17172223
chr7 43570982 43570983 kgp4126666
chr7 43571279 43571280 kgp1053275
chr7 43574712 43574713 rs10226241
chr7 43575576 43575577 rs4724213
chr7 43577714 43577715 rs13234419
chr7 43579723 43579724 rs4720449
chr7 43579894 43579895 kgp13430779
chr7 43580165 43580166 rs6952467
chr7 43580219 43580220 rs13239366
chr7 43580903 43580904 kgp11653608
chr7 43581355 43581356 rs12534814
chr7 43583427 43583428 rs11764232
chr7 43584520 43584521 rs10245574
chr7 43588277 43588278 kgp70053
chr7 43588739 43588740 rs11770778
chr7 43588947 43588948 rs4724219
chr7 43588972 43588973 kgp13279375
chr7 43591576 43591577 kgp8996075
chr7 43591954 43591955 kgp8425367
chr7 43592501 43592502 rs9648531
chr7 43594086 43594087 kgp2349100
chr7 43594559 43594560 rs2304319
chr7 43595399 43595400 rs4720450
chr7 43595490 43595491 rs11971252
chr7 43595941 43595942 kgp13250485
chr7 43598233 43598234 kgp13303680
chr7 43599253 43599254 kgp11719733
chr7 43601988 43601989 kgp13423904
chr7 43604106 43604107 rs12533509
chr7 43607827 43607828 rs12538259
chr7 43609886 43609887 kgp4722427
chr7 43609937 43609938 kgp13600862
chr7 43616212 43616213 kgp995318
chr7 43621347 43621348 kgp13382026
chr7 43623483 43623484 kgp13393340
chr7 43623589 43623590 kgp1397528
chr7 43629375 43629376 kgp13708068
chr7 43630097 43630098 kgp11475174
chr7 43631127 43631128 rs10266391
chr7 43631964 43631965 kgp13266618
chr7 43633295 43633296 kgp3372621
chr7 43636792 43636793 kgp13668319
chr7 43642004 43642005 kgp10969336
chr7 43643834 43643835 rs10279856
chr7 43647610 43647611 rs9655445
chr7 43651046 43651047 rs7805969
chr7 43655210 43655211 rs10215478
chr7 43655884 43655885 kgp1300081
chr7 43657756 43657757 kgp5385050
chr7 43659181 43659182 kgp4907219
chr7 43661920 43661921 kgp13672456
chr7 43663183 43663184 rs7787714
chr7 43664476 43664477 kgp2097369
chr7 43664624 43664625 kgp622336
chr7 43664784 43664785 kgp8305591
chr7 43665807 43665808 rs2108411
chr7 43666287 43666288 kgp13642106
chr7 43666298 43666299 kgp13627809
chr7 43666852 43666853 kgp13578277
chr7 43670322 43670323 rs1057523
chr7 43670561 43670562 rs11984341
chr7 43671231 43671232 rs2330918
chr7 43671534 43671535 rs10271032
chr7 43673337 43673338 kgp10258457
chr7 43675673 43675674 rs11768098
chr7 43680256 43680257 kgp13391169
chr7 43681135 43681136 kgp1027606
chr7 43683677 43683678 rs2286296
chr7 43684802 43684803 kgp679648
chr7 43685031 43685032 kgp13424167
chr7 43686465 43686466 kgp13486405
chr7 43687109 43687110 kgp13248387
chr7 43687295 43687296 rs2240516
chr7 43689476 43689477 kgp8012606
chr7 43690265 43690266 rs12669280
chr7 43690945 43690946 kgp1120456
chr7 43691715 43691716 rs11766602
chr7 43694706 43694707 kgp13313499
chr7 43710432 43710433 kgp11220399
chr7 43716999 43717000 kgp13539778
chr7 43728128 43728129 rs12113968
chr7 43728132 43728133 kgp13785636
chr7 43738730 43738731 rs3807518
chr7 43738920 43738921 rs3807517
chr7 43739259 43739260 kgp13710508
chr7 43748382 43748383 kgp4749810
chr7 43755240 43755241 rs10245456
chr7 43762732 43762733 kgp13272276
chr7 43765666 43765667 rs849172
chr7 43768178 43768179 rs1181587
chr7 43769435 43769436 rs1184321
chr7 43775132 43775133 rs1181592
chr7 43778425 43778426 rs11768924
chr7 43781904 43781905 rs17724202
chr7 43788409 43788410 rs734353
chr7 43800107 43800108 kgp13660102
chr7 43801982 43801983 rs10486752
chr7 43804694 43804695 rs1181574
chr7 43807443 43807444 kgp3707911
chr7 43809763 43809764 kgp6298210
chr7 43821452 43821453 rs849161
chr7 43824652 43824653 kgp13538167
chr7 43827413 43827414 rs849165
chr7 43828034 43828035 kgp13534165
chr7 43830887 43830888 kgp11446916
chr7 43831289 43831290 kgp13650784
chr7 43838443 43838444 rs17246016
chr7 43840182 43840183 kgp13617998
chr7 43841137 43841138 rs2330952
chr7 43846602 43846603 kgp7627159
chr7 43847708 43847709 rs589570
chr7 43851871 43851872 kgp8666571
chr7 43861425 43861426 kgp4582927
chr7 43863683 43863684 rs2528366
chr7 43863855 43863856 kgp12249211
chr7 43864698 43864699 rs623108
chr7 43865458 43865459 rs10250233
chr7 43873739 43873740 rs598042
chr7 43879273 43879274 rs1181531
chr7 43879837 43879838 kgp3048313
chr7 43885848 43885849 rs757859
chr7 43906512 43906513 kgp7965471
chr7 43906543 43906544 kgp13650685
chr7 43908207 43908208 kgp13686552
chr7 43908393 43908394 kgp13508696
chr7 43908660 43908661 kgp13514167
chr7 43909772 43909773 kgp13494591
chr7 43910350 43910351 kgp7557075
chr7 43910681 43910682 rs2730610
chr7 43911729 43911730 kgp5416522
chr7 43911839 43911840 kgp7166977
chr7 43914141 43914142 rs2730613
chr7 43915805 43915806 kgp13357560
chr7 43916198 43916199 kgp9612666
chr7 43916726 43916727 rs2232108
chr7 43917012 43917013 rs2232105
chr7 43917273 43917274 rs2232103
chr7 43917464 43917465 kgp13729079
chr7 43917603 43917604 kgp13561538
chr7 43919265 43919266 rs2730616
chr7 43921359 43921360 kgp13579990
chr7 43921476 43921477 kgp6134971
chr7 43923476 43923477 kgp9083239
chr7 43924041 43924042 kgp13447773
chr7 43927791 43927792 rs2730617
chr7 43928162 43928163 kgp13370355
chr7 43932336 43932337 rs2528392
chr7 43935300 43935301 rs10248914
chr7 43936840 43936841 kgp13810070
chr7 43939267 43939268 rs2730621
chr7 43942304 43942305 kgp9399826
chr7 43943716 43943717 rs11768707
chr7 43944840 43944841 rs2251245
chr7 43946469 43946470 rs2024010
chr7 43964216 43964217 rs724130
chr7 43965746 43965747 rs2528382
chr7 43966841 43966842 rs2528381
chr7 43969407 43969408 rs2079390
chr7 43969656 43969657 rs17724605
chr7 43973840 43973841 kgp145419
chr7 43974066 43974067 kgp8475678
chr7 43976389 43976390 kgp8557930
chr7 43976633 43976634 rs2595647
chr7 43977037 43977038 rs2595646
chr7 43978601 43978602 kgp13237040
chr7 43980539 43980540 kgp12538158
chr7 43981033 43981034 rs2527811
chr7 43982138 43982139 kgp11825217
chr7 43982197 43982198 kgp6394527
chr7 43982481 43982482 kgp2200792
chr7 43982880 43982881 kgp13281368
chr7 43983739 43983740 kgp9898722
chr7 43984036 43984037 kgp7028801
chr7 43984253 43984254 rs2527813
chr7 43985796 43985797 kgp9852328
chr7 43985817 43985818 kgp3244522
chr7 43988001 43988002 rs2256294
chr7 43988187 43988188 kgp10990840
chr7 43989376 43989377 rs11770228
chr7 43989394 43989395 rs6463211
chr7 43992128 43992129 kgp13620282
chr7 43993795 43993796 kgp13738718
chr7 43994577 43994578 kgp13650084
chr7 43997074 43997075 rs1894752
chr7 44000583 44000584 kgp9133774
chr7 44005527 44005528 kgp11673824
chr7 44014982 44014983 kgp3082212
chr7 44027347 44027348 kgp1631785
chr7 44082241 44082242 rs10228823
chr7 44083773 44083774 rs17551738
chr7 44085130 44085131 kgp4326602
chr7 44085391 44085392 kgp13698873
chr7 44089903 44089904 kgp6604199
chr7 44089930 44089931 kgp8932438
chr7 44090767 44090768 kgp13265547
chr7 44090852 44090853 rs7801485
chr7 44092722 44092723 rs10951755
chr7 44092865 44092866 kgp13770503
chr7 44095856 44095857 kgp13347330
chr7 44095998 44095999 rs11766481
chr7 44096481 44096482 kgp13399915
chr7 44096809 44096810 rs4724277
chr7 44101159 44101160 kgp4637060
chr7 44104218 44104219 rs6956492
chr7 44104804 44104805 kgp13824814
chr7 44107649 44107650 kgp13744385
chr7 44107696 44107697 rs4236373
chr7 44109801 44109802 rs7799945
chr7 44111059 44111060 kgp13748120
chr7 44112213 44112214 kgp13412551
chr7 44112528 44112529 rs7778745
chr7 44112872 44112873 rs3218660
chr7 44113655 44113656 kgp12023377
chr7 44114250 44114251 rs6955679
chr7 44115428 44115429 rs1139270
chr7 44116206 44116207 rs28382653
chr7 44117791 44117792 kgp13814240
chr7 44120085 44120086 kgp13523033
chr7 44121114 44121115 rs4640970
chr7 44121214 44121215 kgp9609842
chr7 44121292 44121293 rs17132330
chr7 44122700 44122701 rs12531341
chr7 44124082 44124083 kgp8575184
chr7 44127370 44127371 rs4724284
chr7 44131522 44131523 kgp2531437
chr7 44134390 44134391 kgp416272
chr7 44134893 44134894 rs9784990
chr7 44135094 44135095 kgp12367661
chr7 44135210 44135211 kgp8662610
chr7 44139287 44139288 kgp13787376
chr7 44142791 44142792 rs2014453
chr7 44143073 44143074 kgp6260654
chr7 44144865 44144866 kgp5593503
chr7 44145023 44145024 kgp1096947
chr7 44145909 44145910 rs1558469
chr7 44148552 44148553 kgp5453477
chr7 44149874 44149875 kgp13808669
chr7 44151665 44151666 kgp13278092
chr7 44152548 44152549 kgp12277066
chr7 44152976 44152977 kgp13687706
chr7 44153779 44153780 kgp1578737
chr7 44155251 44155252 rs2075070
chr7 44156145 44156146 kgp3400726
chr7 44157390 44157391 kgp13269230
chr7 44159223 44159224 rs2908280
chr7 44160925 44160926 rs3217950
chr7 44161808 44161809 rs3087370
chr7 44162354 44162355 rs2979422
chr7 44163556 44163557 rs3757843
chr7 44165213 44165214 kgp13740834
chr7 44167212 44167213 rs12668096
chr7 44171204 44171205 rs2922666
chr7 44172855 44172856 kgp6847890
chr7 44174170 44174171 kgp8012265
chr7 44177190 44177191 rs17136076
chr7 44178828 44178829 rs882019
chr7 44180651 44180652 kgp967796
chr7 44180931 44180932 kgp13667375
chr7 44183125 44183126 kgp9513934
chr7 44183186 44183187 kgp3434215
chr7 44183432 44183433 rs2908277
chr7 44183937 44183938 kgp13408981
chr7 44183975 44183976 kgp13710746
chr7 44185046 44185047 kgp10242876
chr7 44189022 44189023 rs2268576
chr7 44189320 44189321 kgp5558096
chr7 44190467 44190468 rs2268573
chr7 44192202 44192203 kgp2392634
chr7 44192259 44192260 kgp558065
chr7 44194481 44194482 kgp4602947
chr7 44194837 44194838 kgp5076969
chr7 44196068 44196069 kgp6528721
chr7 44197774 44197775 kgp13392645
chr7 44200883 44200884 kgp8821858
chr7 44203005 44203006 kgp3790681
chr7 44204321 44204322 rs2080033
chr7 44204425 44204426 kgp6069383
chr7 44206460 44206461 kgp13268802
chr7 44211336 44211337 rs2971671
chr7 44212565 44212566 kgp13293383
chr7 44216136 44216137 rs2908290
chr7 44216545 44216546 kgp5197843
chr7 44217360 44217361 kgp12414437
chr7 44218855 44218856 rs2300586
chr7 44219337 44219338 kgp4203964
chr7 44221580 44221581 rs758988
chr7 44222470 44222471 rs758985
chr7 44222801 44222802 rs1990458
chr7 44223720 44223721 kgp7361133
chr7 44224149 44224150 kgp13538749
chr7 44224850 44224851 kgp4615959
chr7 44227019 44227020 rs2268569
chr7 44228768 44228769 kgp13430788
chr7 44228818 44228819 kgp8272529
chr7 44229556 44229557 kgp12116691
chr7 44229967 44229968 kgp6117354
chr7 44231215 44231216 rs3757840
chr7 44231777 44231778 kgp7253063
chr7 44232612 44232613 kgp2166140
chr7 44235535 44235536 kgp3493664
chr7 44235580 44235581 kgp13320686
chr7 44235667 44235668 rs4607517
chr7 44240406 44240407 rs1004558
chr7 44243952 44243953 rs1476892
chr7 44245059 44245060 kgp11553431
chr7 44248827 44248828 kgp11748221
chr7 44249864 44249865 rs2331003
chr7 44250007 44250008 kgp3099307
chr7 44250825 44250826 rs2072439
chr7 44253384 44253385 kgp2173156
chr7 44255642 44255643 kgp2334306
chr7 44257720 44257721 kgp4180054
chr7 44262765 44262766 kgp11255395
chr7 44263027 44263028 rs2075067
chr7 44263455 44263456 rs1003573
chr7 44270155 44270156 kgp7807441
chr7 44277704 44277705 rs3757836
chr7 44280947 44280948 rs2075074
chr7 44282867 44282868 kgp1780505
chr7 44282876 44282877 kgp2889136
chr7 44288664 44288665 rs10441113
chr7 44289397 44289398 rs6977270
chr7 44291722 44291723 kgp537392
chr7 44295823 44295824 kgp10738593
chr7 44295895 44295896 kgp8665074
chr7 44301370 44301371 rs35397936
chr7 44301693 44301694 kgp7953233
chr7 44302325 44302326 rs7812286
chr7 44302934 44302935 kgp13361445
chr7 44303028 44303029 kgp6516184
chr7 44306080 44306081 rs7796267
chr7 44310944 44310945 rs10230538
chr7 44311428 44311429 rs10231358
chr7 44312925 44312926 kgp1855029
chr7 44314664 44314665 kgp2805099
chr7 44316424 44316425 kgp2843386
chr7 44317098 44317099 kgp13663801
chr7 44319597 44319598 rs12702075
chr7 44319661 44319662 kgp4153386
chr7 44324644 44324645 kgp5609248
chr7 44327091 44327092 kgp3306134
chr7 44329888 44329889 rs10281178
chr7 44333581 44333582 rs3934887
chr7 44333852 44333853 rs3934888
chr7 44339405 44339406 rs13246801
chr7 44341501 44341502 rs28882812
chr7 44342439 44342440 rs10215216
chr7 44342968 44342969 rs13234819
chr7 44353608 44353609 rs7804804
chr7 44353770 44353771 kgp8352439
chr7 44354910 44354911 kgp13661501
chr7 44358072 44358073 kgp241454
chr7 44361909 44361910 rs9918696
chr7 44365473 44365474 kgp3718966
chr7 44367291 44367292 rs35705461
chr7 44369002 44369003 kgp8450303
chr7 44369064 44369065 rs6962696
chr7 44369888 44369889 kgp7136875
chr7 44371517 44371518 rs6974133
chr7 44371636 44371637 rs6974322
chr7 44374926 44374927 kgp10492364
chr7 44376325 44376326 kgp2643104
chr7 44376508 44376509 kgp11218736
chr7 44376784 44376785 rs12535537
chr7 44376832 44376833 rs12535503
chr7 44377170 44377171 kgp5628499
chr7 44377906 44377907 rs7797038
chr7 44377942 44377943 rs7797047
chr7 44378847 44378848 kgp4077544
chr7 44381978 44381979 kgp12179411
chr7 44382882 44382883 kgp13665748
chr7 44401792 44401793 kgp13352659
chr7 44412734 44412735 rs11762603
chr7 44422017 44422018 kgp3011835
chr7 44422792 44422793 kgp13680664
chr7 44422827 44422828 kgp13310801
chr7 44423481 44423482 kgp13260301
chr7 44423720 44423721 kgp13574036
chr7 44424210 44424211 kgp8267944
chr7 44424252 44424253 kgp10302235
chr7 44424936 44424937 kgp13674584
chr7 44430190 44430191 kgp8293730
chr7 44439231 44439232 rs7777265
chr7 44446650 44446651 kgp13651531
chr7 44457298 44457299 rs17131838
chr7 44466728 44466729 rs2240100
chr7 44466875 44466876 rs11768714
chr7 44479533 44479534 kgp13813627
chr7 44481535 44481536 kgp13757183
chr7 44485704 44485705 kgp13352463
chr7 44492052 44492053 kgp13692619
chr7 44504709 44504710 kgp248813
chr7 44506784 44506785 kgp13508029
chr7 44510023 44510024 rs307019
chr7 44530192 44530193 kgp4687229
chr7 44531147 44531148 rs307006
chr7 44537954 44537955 kgp13605724
chr7 44540308 44540309 kgp13692704
chr7 44548702 44548703 kgp13560015
chr7 44553237 44553238 rs217434
chr7 44553825 44553826 rs217432
chr7 44555080 44555081 rs217430
chr7 44557033 44557034 rs10272471
chr7 44558858 44558859 kgp11222201
chr7 44561599 44561600 rs217421
chr7 44561900 44561901 rs217420
chr7 44565463 44565464 rs217415
chr7 44573694 44573695 kgp13567688
chr7 44573965 44573966 rs217405
chr7 44578835 44578836 kgp6300842
chr7 44581985 44581986 rs17725246
chr7 44582330 44582331 kgp9271923
chr7 44584528 44584529 kgp1571375
chr7 44585051 44585052 kgp9433925
chr7 44589759 44589760 kgp9205098
chr7 44594485 44594486 kgp13764603
chr7 44595059 44595060 rs217396
chr7 44598638 44598639 kgp13441987
chr7 44599205 44599206 kgp1339289
chr7 44599467 44599468 rs217388
chr7 44600375 44600376 rs17798255
chr7 44600694 44600695 kgp7082708
chr7 44601803 44601804 kgp22744714
chr7 44602186 44602187 rs217385
chr7 44604016 44604017 rs217384
chr7 44604269 44604270 kgp9927766
chr7 44605777 44605778 rs7787839
chr7 44606097 44606098 kgp9814968
chr7 44606183 44606184 rs2304372
chr7 44607171 44607172 kgp613460
chr7 44608036 44608037 rs11972206
chr7 44608717 44608718 kgp4919761
chr7 44609445 44609446 kgp13512422
chr7 44609751 44609752 kgp12072528
chr7 44610489 44610490 kgp1365349
chr7 44611008 44611009 kgp253000
chr7 44611076 44611077 kgp3317434
chr7 44612228 44612229 kgp3465044
chr7 44612453 44612454 kgp12450031
chr7 44612991 44612992 rs1434960
chr7 44614719 44614720 kgp10456317
chr7 44615185 44615186 rs217369
chr7 44617747 44617748 rs1055967
chr7 44619301 44619302 rs217361
chr7 44620854 44620855 kgp11899994
chr7 44622285 44622286 rs217358
chr7 44625570 44625571 kgp9246062
chr7 44626376 44626377 rs217355
chr7 44626456 44626457 kgp1593745
chr7 44627397 44627398 kgp11357955
chr7 44635853 44635854 rs6965890
chr7 44643801 44643802 rs10236105
chr7 44646762 44646763 rs732797
chr7 44654096 44654097 rs2107768
chr7 44654757 44654758 rs2331138
chr7 44656146 44656147 kgp11965960
chr7 44657474 44657475 rs1434961
chr7 44657739 44657740 rs17133537
chr7 44659309 44659310 kgp9548305
chr7 44659482 44659483 rs28866305
chr7 44661822 44661823 kgp13427695
chr7 44662628 44662629 rs2040886
chr7 44666353 44666354 rs2300413
chr7 44669697 44669698 rs740094
chr7 44673161 44673162 rs3801398
chr7 44677097 44677098 kgp9685905
chr7 44680227 44680228 rs17133676
chr7 44682937 44682938 kgp4322782
chr7 44683888 44683889 rs17133688
chr7 44685047 44685048 kgp5788062
chr7 44686056 44686057 rs1295023
chr7 44686496 44686497 rs757702
chr7 44688398 44688399 rs3757568
chr7 44690976 44690977 rs17133731
chr7 44693896 44693897 rs10951768
chr7 44695178 44695179 kgp11291315
chr7 44695724 44695725 rs2268314
chr7 44698758 44698759 rs9768229
chr7 44705292 44705293 rs2268315
chr7 44705689 44705690 rs6952519
chr7 44705979 44705980 rs10247064
chr7 44708320 44708321 rs2268317
chr7 44709371 44709372 rs710887
chr7 44713263 44713264 rs3735474
chr7 44713690 44713691 rs740040
chr7 44717522 44717523 rs12673978
chr7 44717633 44717634 rs3801401
chr7 44729115 44729116 kgp9111884
chr7 44730134 44730135 rs7805125
chr7 44730283 44730284 rs7805156
chr7 44737678 44737679 kgp12203424
chr7 44740320 44740321 kgp13436209
chr7 44744105 44744106 rs12672122
chr7 44747363 44747364 kgp13802924
chr7 44747498 44747499 kgp10835612
chr7 44747902 44747903 kgp11427650
chr7 44748450 44748451 kgp4092621
chr7 44750078 44750079 rs917098
chr7 44750688 44750689 rs10951771
chr7 44752099 44752100 rs11976447
chr7 44753796 44753797 kgp8286786
chr7 44763121 44763122 kgp3814278
chr7 44765640 44765641 kgp3506802
chr7 44782933 44782934 kgp13410833
chr7 44783357 44783358 kgp13601402
chr7 44783816 44783817 rs799448
chr7 44784258 44784259 kgp5756769
chr7 44784696 44784697 rs799449
chr7 44792540 44792541 rs799452
chr7 44799865 44799866 kgp13764726
chr7 44803285 44803286 rs4724319
chr7 44804224 44804225 rs2289379
chr7 44806490 44806491 kgp4831444
chr7 44807246 44807247 kgp13537196
chr7 44808016 44808017 kgp2409227
chr7 44808090 44808091 rs1050331
chr7 44808222 44808223 kgp3777199
chr7 44808222 44808223 rs1050338
chr7 44808415 44808416 rs3812257
chr7 44809272 44809273 rs1065646
chr7 44809275 44809276 rs1065647
chr7 44809776 44809777 rs4720480
chr7 44811222 44811223 rs10252662
chr7 44814171 44814172 kgp90613
chr7 44815849 44815850 kgp2213809
chr7 44819644 44819645 kgp4731742
chr7 44821014 44821015 kgp13486848
chr7 44821736 44821737 kgp1815103
chr7 44822384 44822385 rs4724321
chr7 44823523 44823524 rs7795288
chr7 44824039 44824040 kgp13648495
chr7 44824922 44824923 kgp13231874
chr7 44826648 44826649 kgp8069131
chr7 44831441 44831442 kgp1249328
chr7 44837297 44837298 rs6970925
chr7 44839615 44839616 rs6463247
chr7 44840863 44840864 kgp10627887
chr7 44841247 44841248 rs17860086
chr7 44841645 44841646 rs11984372
chr7 44841774 44841775 kgp11866474
chr7 44842420 44842421 kgp7471347
chr7 44842420 44842421 rs6904
chr7 44850695 44850696 rs4724328
chr7 44854501 44854502 kgp5696882
chr7 44862807 44862808 kgp13634959
chr7 44866632 44866633 kgp10338229
chr7 44866703 44866704 kgp10258373
chr7 44866831 44866832 rs7016
chr7 44866903 44866904 kgp13488460
chr7 44868066 44868067 kgp6154601
chr7 44868101 44868102 kgp2909617
chr7 44868378 44868379 kgp7954655
chr7 44868446 44868447 rs1135760
chr7 44869536 44869537 kgp12371841
chr7 44870932 44870933 rs10267576
chr7 44871947 44871948 rs1054214
chr7 44873353 44873354 kgp13270574
chr7 44873373 44873374 kgp6823139
chr7 44873443 44873444 kgp9869516
chr7 44878273 44878274 rs12536807
chr7 44882103 44882104 rs3801403
chr7 44884527 44884528 rs2331171
chr7 44885455 44885456 kgp6747196
chr7 44886331 44886332 rs12702096
chr7 44887075 44887076 rs714543
chr7 44888028 44888029 rs757693
chr7 44890982 44890983 rs6975896
chr7 44901034 44901035 rs6945133
chr7 44902597 44902598 kgp5573746
chr7 44908296 44908297 rs7779788
chr7 44914228 44914229 rs2331173
chr7 44917039 44917040 rs8840
chr7 44917986 44917987 kgp13823847
chr7 44918205 44918206 kgp3808991
chr7 44919199 44919200 kgp6923044
chr7 44920706 44920707 kgp4083000
chr7 44921788 44921789 kgp13634260
chr7 44925488 44925489 rs10229029
chr7 44925895 44925896 rs1990053
chr7 44928711 44928712 rs7811411
chr7 44929242 44929243 kgp13737005
chr7 44932537 44932538 rs757694
chr7 44934520 44934521 rs35735865
chr7 44938310 44938311 rs2158579
chr7 44941537 44941538 rs7795261
chr7 44944892 44944893 rs11763472
chr7 44946472 44946473 kgp13269433
chr7 44946865 44946866 kgp5281473
chr7 44948209 44948210 rs7803368
chr7 44954095 44954096 kgp11486680
chr7 44954767 44954768 kgp13278485
chr7 44954815 44954816 kgp4736771
chr7 44955115 44955116 kgp5192730
chr7 44959922 44959923 rs2331175
chr7 44959935 44959936 rs4724334
chr7 44964909 44964910 rs10951777
chr7 44965709 44965710 kgp11869273
chr7 44966659 44966660 kgp13400379
chr7 44966770 44966771 rs7797034
chr7 44968088 44968089 rs7779325
chr7 44968195 44968196 rs4236376
chr7 44971336 44971337 kgp2270003
chr7 44973378 44973379 kgp11405760
chr7 44974199 44974200 kgp4164334
chr7 44974898 44974899 kgp3456376
chr7 44975187 44975188 kgp3888024
chr7 44976348 44976349 rs1990042
chr7 44978349 44978350 rs4724335
chr7 44985668 44985669 kgp8397458
chr7 44988051 44988052 kgp7894668
chr7 44988469 44988470 kgp5483613
chr7 44989198 44989199 rs6463255
chr7 44989331 44989332 kgp22742258
chr7 44992647 44992648 kgp13330876
chr7 44995326 44995327 rs2877301
chr7 44998713 44998714 rs6946581
chr7 44998747 44998748 kgp2890973
chr7 44999862 44999863 rs3812259
chr7 45003461 45003462 kgp9912722
chr7 45009324 45009325 kgp7134689
chr7 45009722 45009723 kgp7289533
chr7 45010733 45010734 kgp11351676
chr7 45012760 45012761 kgp2782344
chr7 45015106 45015107 kgp11609963
chr7 45016934 45016935 kgp12033755
chr7 45019520 45019521 kgp13265416
chr7 45019813 45019814 kgp9768191
chr7 45025140 45025141 kgp13420492
chr7 45025541 45025542 kgp7178387
chr7 45025695 45025696 rs10228004
chr7 45026179 45026180 kgp2800491
chr7 45026246 45026247 kgp5654481
chr7 45028242 45028243 rs1859490
chr7 45028991 45028992 rs7795102
chr7 45038880 45038881 rs2158564
chr7 45039034 45039035 kgp13345781
chr7 45040907 45040908 kgp13427733
chr7 45046830 45046831 rs1476618
chr7 45055409 45055410 rs10227754
chr7 45057133 45057134 rs4720490
chr7 45060247 45060248 kgp2625431
chr7 45064921 45064922 kgp10783417
chr7 45067266 45067267 kgp2241742
chr7 45069583 45069584 rs10271311
chr7 45085935 45085936 rs1866581
chr7 45086237 45086238 rs11765574
chr7 45086664 45086665 rs10951792
chr7 45089725 45089726 kgp8134381
chr7 45090505 45090506 rs7800695
chr7 45093438 45093439 rs11763677
chr7 45100495 45100496 kgp13478996
chr7 45100585 45100586 rs7788562
chr7 45101588 45101589 kgp13327764
chr7 45104123 45104124 kgp13495821
chr7 45104156 45104157 kgp13540851
chr7 45104371 45104372 kgp4812368
chr7 45104622 45104623 rs4724354
chr7 45105116 45105117 rs3735486
chr7 45108971 45108972 rs6947303
chr7 45109144 45109145 rs17172336
chr7 45111495 45111496 rs11976695
chr7 45111942 45111943 rs1001348
chr7 45112470 45112471 rs11977608
chr7 45112711 45112712 kgp2931393
chr7 45113169 45113170 rs2289367
chr7 45113288 45113289 rs2289369
chr7 45117537 45117538 rs6953826
chr7 45119881 45119882 kgp13550391
chr7 45120067 45120068 kgp13263563
chr7 45124007 45124008 kgp10796194
chr7 45124285 45124286 rs3735494
chr7 45129177 45129178 kgp3369843
chr7 45139162 45139163 rs6967748
chr7 45139891 45139892 kgp526922
chr7 45140913 45140914 kgp12197452
chr7 45142144 45142145 rs1992292
chr7 45143502 45143503 rs3801407
chr7 45145669 45145670 kgp5505110
chr7 45146390 45146391 rs7781395
chr7 45146844 45146845 kgp7306761
chr7 45146947 45146948 rs17172380
chr7 45149639 45149640 rs10260474
chr7 45150330 45150331 rs7810512
chr7 45155799 45155800 kgp5882075
chr7 45156345 45156346 kgp7310316
chr7 45158757 45158758 kgp283249
chr7 45159315 45159316 kgp13670860
chr7 45161048 45161049 rs4720497
chr7 45163417 45163418 kgp13500669
chr7 45165115 45165116 rs1866569
chr7 45166640 45166641 kgp5070067
chr7 45167830 45167831 rs7799075
chr7 45168578 45168579 kgp10029841
chr7 45170509 45170510 rs10244707
chr7 45171409 45171410 rs10278144
chr7 45172622 45172623 kgp12535256
chr7 45172628 45172629 kgp10292702
chr7 45172690 45172691 kgp5094079
chr7 45173383 45173384 rs1866571
chr7 45177692 45177693 kgp13265997
chr7 45178747 45178748 rs12536178
chr7 45184554 45184555 rs1866572
chr7 45184562 45184563 kgp12287361
chr7 45187732 45187733 kgp12542901
chr7 45190501 45190502 rs2119053
chr7 45191574 45191575 kgp3210650
chr7 45192585 45192586 rs4720500
chr7 45195734 45195735 kgp12449267
chr7 45196052 45196053 rs6463265
chr7 45198674 45198675 kgp10134431
chr7 45200059 45200060 kgp13576143
chr7 45200373 45200374 kgp7231742
chr7 45203170 45203171 kgp13742735
chr7 45208818 45208819 kgp8442115
chr7 45209185 45209186 rs11763766
chr7 45211789 45211790 kgp5748224
chr7 45211940 45211941 rs1294947
chr7 45212585 45212586 rs7795875
chr7 45212735 45212736 rs1294946
chr7 45214547 45214548 rs3801409
chr7 45216784 45216785 rs17172483
chr7 45216925 45216926 kgp13302971
chr7 45217061 45217062 kgp13745636
chr7 45218365 45218366 rs1294935
chr7 45221676 45221677 kgp13439026
chr7 45223258 45223259 kgp574495
chr7 45223258 45223259 rs12702121
chr7 45223330 45223331 rs1046292
chr7 45224149 45224150 kgp6789631
chr7 45224225 45224226 kgp2360896
chr7 45225329 45225330 kgp11077665
chr7 45225707 45225708 rs13222185
chr7 45225787 45225788 rs11760627
chr7 45225821 45225822 rs11760688
chr7 45225853 45225854 rs11767365
chr7 45225882 45225883 rs12702124
chr7 45226055 45226056 kgp2281081
chr7 45226144 45226145 kgp13278583
chr7 45226459 45226460 kgp10122004
chr7 45226906 45226907 kgp3431375
chr7 45227291 45227292 kgp5031611
chr7 45228017 45228018 rs1866575
chr7 45228094 45228095 rs1866576
chr7 45228773 45228774 kgp9066072
chr7 45230664 45230665 kgp2546075
chr7 45231307 45231308 rs11761143
chr7 45232841 45232842 rs4724374
chr7 45233662 45233663 kgp10884925
chr7 45233724 45233725 kgp5115793
chr7 45234629 45234630 rs1294911
chr7 45234850 45234851 rs1294910
chr7 45235119 45235120 rs1294908
chr7 45235465 45235466 kgp13354798
chr7 45235698 45235699 kgp4355287
chr7 45235861 45235862 rs1294906
chr7 45235890 45235891 rs1294905
chr7 45236339 45236340 kgp9625162
chr7 45237213 45237214 kgp4478980
chr7 45237406 45237407 rs1294897
chr7 45241407 45241408 rs1294892
chr7 45242825 45242826 kgp4325993
chr7 45243732 45243733 kgp13348534
chr7 45243876 45243877 rs1294889
chr7 45244404 45244405 kgp7130103
chr7 45244554 45244555 kgp4301165
chr7 45244944 45244945 kgp3386951
chr7 45245315 45245316 rs6463268
chr7 45245621 45245622 kgp13307891
chr7 45246983 45246984 rs1294884
chr7 45247233 45247234 kgp5737681
chr7 45247699 45247700 kgp10739640
chr7 45248034 45248035 kgp4869329
chr7 45248201 45248202 rs1294881
chr7 45250010 45250011 rs991574
chr7 45250347 45250348 rs1294878
chr7 45250384 45250385 kgp8706501
chr7 45250583 45250584 rs756513
chr7 45250726 45250727 kgp10131365
chr7 45250795 45250796 kgp2975170
chr7 45251292 45251293 rs17172499
chr7 45251359 45251360 kgp10948351
chr7 45251442 45251443 rs1294875
chr7 45251961 45251962 kgp3925252
chr7 45253170 45253171 kgp6952342
chr7 45253245 45253246 kgp4641472
chr7 45256219 45256220 kgp6793839
chr7 45256231 45256232 kgp9780728
chr7 45256974 45256975 rs1294865
chr7 45259460 45259461 kgp4853121
chr7 45259595 45259596 kgp4060628
chr7 45263025 45263026 rs1294857
chr7 45263089 45263090 kgp10451294
chr7 45263633 45263634 rs17230937
chr7 45265427 45265428 rs1294851
chr7 45266589 45266590 kgp6453676
chr7 45267644 45267645 rs917088
chr7 45268197 45268198 rs740088
chr7 45268440 45268441 kgp5381961
chr7 45268636 45268637 rs757678
chr7 45269902 45269903 rs1294847
chr7 45272858 45272859 kgp5631357
chr7 45274675 45274676 kgp13472323
chr7 45276888 45276889 kgp11303290
chr7 45277430 45277431 rs10272379
chr7 45280944 45280945 rs10266509
chr7 45281715 45281716 rs10224119
chr7 45282377 45282378 kgp13443041
chr7 45282689 45282690 kgp7087913
chr7 45283114 45283115 rs2040864
chr7 45283168 45283169 rs6954958
chr7 45286296 45286297 rs12055910
chr7 45287159 45287160 rs2331224
chr7 45288739 45288740 rs7787181
chr7 45289091 45289092 rs2331226
chr7 45291368 45291369 kgp12141969
chr7 45293328 45293329 kgp2628237
chr7 45293722 45293723 rs10236372
chr7 45293817 45293818 rs10236503
chr7 45294809 45294810 rs12536192
chr7 45295966 45295967 kgp4698323
chr7 45297877 45297878 rs2040863
chr7 45299153 45299154 rs7779430
chr7 45299176 45299177 kgp13492955
chr7 45299754 45299755 rs6946436
chr7 45300772 45300773 kgp6086459
chr7 45300773 45300774 kgp5553329
chr7 45303675 45303676 kgp13700627
chr7 45304178 45304179 kgp8496117
chr7 45305133 45305134 kgp13788581
chr7 45306281 45306282 rs10224635
chr7 45306934 45306935 kgp6655182
chr7 45306984 45306985 kgp12022658
chr7 45308374 45308375 rs4724382
chr7 45308941 45308942 kgp13309098
chr7 45310419 45310420 kgp13296363
chr7 45310491 45310492 rs1527969
chr7 45312178 45312179 rs7776693
chr7 45312684 45312685 rs4720502
chr7 45313466 45313467 kgp8475334
chr7 45314542 45314543 kgp4418825
chr7 45314970 45314971 rs2189844
chr7 45316276 45316277 kgp8259521
chr7 45317598 45317599 kgp8942708
chr7 45318388 45318389 rs799703
chr7 45320497 45320498 kgp13406517
chr7 45324116 45324117 rs6978685
chr7 45325657 45325658 rs7797477
chr7 45326475 45326476 rs9784917
chr7 45326678 45326679 rs9784949
chr7 45327002 45327003 rs2040868
chr7 45328380 45328381 kgp5457837
chr7 45332544 45332545 kgp13633349
chr7 45334041 45334042 rs700754
chr7 45334882 45334883 rs799707
chr7 45335688 45335689 rs2331228
chr7 45336143 45336144 kgp13732554
chr7 45336249 45336250 rs4724385
chr7 45340122 45340123 rs1088936
chr7 45343698 45343699 rs11971136
chr7 45344880 45344881 rs10274897
chr7 45349608 45349609 rs12539253
chr7 45351134 45351135 rs12672015
chr7 45351308 45351309 rs1852621
chr7 45354463 45354464 kgp5697496
chr7 45365120 45365121 kgp6684007
chr7 45366496 45366497 kgp4582603
chr7 45367035 45367036 rs1830264
chr7 45368158 45368159 rs954509
chr7 45369730 45369731 kgp12471862
chr7 45369938 45369939 kgp5276613
chr7 45370509 45370510 rs12702136
chr7 45380051 45380052 rs12667007
chr7 45380501 45380502 rs10435170
chr7 45382084 45382085 kgp13750831
chr7 45385258 45385259 kgp11404387
chr7 45386994 45386995 rs11976218
chr7 45387066 45387067 kgp3209872
chr7 45387596 45387597 kgp11360470
chr7 45388712 45388713 kgp13600712
chr7 45390814 45390815 rs1969510
chr7 45399926 45399927 kgp13675750
chr7 45400582 45400583 kgp5161968
chr7 45400894 45400895 rs1852612
chr7 45401633 45401634 kgp5988612
chr7 45403912 45403913 rs7803092
chr7 45404602 45404603 rs1852613
chr7 45404772 45404773 rs17172561
chr7 45405128 45405129 rs1819034
chr7 45406395 45406396 rs10237188
chr7 45407139 45407140 rs6949064
chr7 45412438 45412439 kgp13749288
chr7 45412670 45412671 rs2877328
chr7 45415980 45415981 kgp13558719
chr7 45424129 45424130 rs10276737
chr7 45424864 45424865 kgp13278148
chr7 45425607 45425608 kgp6670675
chr7 45426245 45426246 kgp13436779
chr7 45426434 45426435 kgp2196460
chr7 45427540 45427541 kgp13591696
chr7 45428368 45428369 rs1969508
chr7 45428528 45428529 kgp10588576
chr7 45431052 45431053 rs6965669
chr7 45434095 45434096 kgp10182781
chr7 45434191 45434192 rs2091304
chr7 45437496 45437497 rs1880629
chr7 45443398 45443399 rs10268743
chr7 45450412 45450413 rs7805779
chr7 45451887 45451888 rs869933
chr7 45464221 45464222 rs1917716
chr7 45467153 45467154 kgp10348188
chr7 45471829 45471830 kgp1681730
chr7 45473234 45473235 rs11984322
chr7 45475603 45475604 kgp10674986
chr7 45476337 45476338 rs10499634
chr7 45477737 45477738 kgp7556394
chr7 45477787 45477788 kgp13628522
chr7 45481895 45481896 rs2103184
chr7 45483751 45483752 kgp4765376
chr7 45487289 45487290 rs10259554
chr7 45489305 45489306 rs1589881
chr7 45489330 45489331 rs1589880
chr7 45494554 45494555 rs17566076
chr7 45495374 45495375 kgp6833253
chr7 45495635 45495636 kgp13820240
chr7 45495783 45495784 rs17488020
chr7 45495848 45495849 kgp2719723
chr7 45497113 45497114 rs17172573
chr7 45498399 45498400 rs885244
chr7 45498796 45498797 kgp9996291
chr7 45499144 45499145 rs7812109
chr7 45500593 45500594 rs17172574
chr7 45500619 45500620 rs17172575
chr7 45512022 45512023 kgp13815649
chr7 45512127 45512128 rs9648547
chr7 45513869 45513870 kgp3595633
chr7 45518619 45518620 kgp1903967
chr7 45518842 45518843 kgp7646127
chr7 45519392 45519393 kgp13274327
chr7 45519420 45519421 kgp6410916
chr7 45520179 45520180 kgp8035786
chr7 45522228 45522229 kgp3760495
chr7 45522264 45522265 rs4724400
chr7 45523447 45523448 rs1534131
chr7 45523931 45523932 kgp5495782
chr7 45524725 45524726 kgp2423825
chr7 45525933 45525934 kgp7364608
chr7 45526075 45526076 kgp899172
chr7 45526172 45526173 rs4720510
chr7 45527476 45527477 rs10229543
chr7 45527611 45527612 rs10229769
chr7 45528508 45528509 kgp2958326
chr7 45535192 45535193 kgp7319713
chr7 45536633 45536634 kgp11388537
chr7 45537231 45537232 rs11976612
chr7 45537561 45537562 rs4142878
chr7 45538721 45538722 kgp5520770
chr7 45539169 45539170 rs4724403
chr7 45540449 45540450 rs17172582
chr7 45540959 45540960 kgp2606918
chr7 45543251 45543252 kgp13589199
chr7 45546374 45546375 kgp3607669
chr7 45549105 45549106 kgp227430
chr7 45549708 45549709 kgp12323546
chr7 45549757 45549758 kgp5211001
chr7 45549834 45549835 kgp13742379
chr7 45551709 45551710 rs1525661
chr7 45553680 45553681 rs17488993
chr7 45554384 45554385 kgp2829971
chr7 45554596 45554597 kgp6100799
chr7 45554985 45554986 rs7793106
chr7 45556470 45556471 kgp8302994
chr7 45556609 45556610 kgp13304486
chr7 45557613 45557614 kgp12147461
chr7 45559820 45559821 kgp485456
chr7 45560208 45560209 kgp5969087
chr7 45563362 45563363 rs7807577
chr7 45564006 45564007 kgp10652106
chr7 45564595 45564596 kgp1694656
chr7 45564838 45564839 rs1404912
chr7 45565810 45565811 rs1525655
chr7 45566073 45566074 kgp9418480
chr7 45567953 45567954 kgp652396
chr7 45569104 45569105 kgp3732846
chr7 45572302 45572303 rs11976388
chr7 45573934 45573935 kgp292165
chr7 45573960 45573961 rs1525660
chr7 45575207 45575208 rs17489584
chr7 45575914 45575915 rs950971
chr7 45581267 45581268 rs10951822
chr7 45583219 45583220 rs6949800
chr7 45583477 45583478 kgp4317087
chr7 45583692 45583693 kgp3766867
chr7 45583939 45583940 rs7787864
chr7 45588467 45588468 kgp1527006
chr7 45594784 45594785 rs2204474
chr7 45597914 45597915 kgp12204580
chr7 45598468 45598469 rs1525645
chr7 45599826 45599827 kgp10520659
chr7 45603628 45603629 rs1007572
chr7 45604064 45604065 rs873672
chr7 45604698 45604699 kgp11563660
chr7 45606096 45606097 kgp9859935
chr7 45608375 45608376 kgp10593146
chr7 45610161 45610162 kgp6810463
chr7 45610483 45610484 kgp3257650
chr7 45615782 45615783 rs12702149
chr7 45616074 45616075 kgp9628578
chr7 45617980 45617981 rs10807926
chr7 45618004 45618005 rs10951823
chr7 45620959 45620960 kgp9689675
chr7 45621374 45621375 rs6957861
chr7 45621478 45621479 rs6958039
chr7 45623001 45623002 kgp10381455
chr7 45624448 45624449 rs7456393
chr7 45624551 45624552 rs11761929
chr7 45626375 45626376 rs4720512
chr7 45629844 45629845 rs11771815
chr7 45630620 45630621 kgp2951669
chr7 45631676 45631677 kgp13337940
chr7 45632621 45632622 rs17567824
chr7 45634819 45634820 kgp10981192
chr7 45640081 45640082 kgp10575035
chr7 45641522 45641523 kgp11208184
chr7 45644418 45644419 rs11770994
chr7 45646737 45646738 rs1521471
chr7 45648802 45648803 rs11766192
chr7 45649574 45649575 kgp5958826
chr7 45650763 45650764 GA006361
chr7 45655397 45655398 kgp5005123
chr7 45656923 45656924 rs12112953
chr7 45660346 45660347 kgp9247708
chr7 45663326 45663327 kgp959376
chr7 45664591 45664592 rs6961503
chr7 45665307 45665308 rs11767300
chr7 45665323 45665324 kgp13590277
chr7 45666056 45666057 kgp12523809
chr7 45666252 45666253 rs871563
chr7 45667474 45667475 kgp2208794
chr7 45667958 45667959 kgp848154
chr7 45668279 45668280 kgp10745580
chr7 45669092 45669093 rs11972999
chr7 45674144 45674145 kgp13394469
chr7 45679020 45679021 rs34154333
chr7 45680257 45680258 rs9639924
chr7 45681210 45681211 kgp2352006
chr7 45683803 45683804 rs9639925
chr7 45684543 45684544 rs1357111
chr7 45684973 45684974 kgp11924868
chr7 45685195 45685196 rs9638987
chr7 45687666 45687667 kgp6784345
chr7 45688072 45688073 kgp10745500
chr7 45688232 45688233 rs3735672
chr7 45688574 45688575 kgp9835703
chr7 45689928 45689929 rs868362
chr7 45693810 45693811 rs10807928
chr7 45693862 45693863 kgp389303
chr7 45695150 45695151 kgp13818348
chr7 45695330 45695331 kgp876016
chr7 45695436 45695437 rs2471226
chr7 45698980 45698981 kgp10933016
chr7 45703497 45703498 kgp6416954
chr7 45703970 45703971 rs1042009
chr7 45704288 45704289 kgp8248883
chr7 45705016 45705017 rs1521469
chr7 45705523 45705524 kgp4793872
chr7 45709403 45709404 rs2461110
chr7 45713060 45713061 kgp11960191
chr7 45715066 45715067 rs2471258
chr7 45715713 45715714 kgp1946408
chr7 45715766 45715767 kgp6229387
chr7 45718925 45718926 kgp901440
chr7 45721918 45721919 rs4724425
chr7 45722929 45722930 rs7778387
chr7 45722983 45722984 rs7778636
chr7 45723833 45723834 rs2461108
chr7 45723949 45723950 rs10241950
chr7 45725021 45725022 kgp4393316
chr7 45726502 45726503 rs2471241
chr7 45730196 45730197 rs6974374
chr7 45730713 45730714 kgp3644339
chr7 45731599 45731600 rs11766222
chr7 45732074 45732075 kgp1918874
chr7 45732689 45732690 rs12670400
chr7 45734701 45734702 kgp1603236
chr7 45735685 45735686 rs2471222
chr7 45736839 45736840 kgp13387511
chr7 45740574 45740575 kgp13615523
chr7 45741524 45741525 rs17172602
chr7 45741762 45741763 kgp1907889
chr7 45741844 45741845 kgp3475602
chr7 45743127 45743128 kgp4189864
chr7 45743402 45743403 kgp10902956
chr7 45744054 45744055 kgp6924342
chr7 45745101 45745102 kgp234192
chr7 45746415 45746416 kgp13292862
chr7 45748519 45748520 rs2248284
chr7 45749533 45749534 kgp10041027
chr7 45749648 45749649 kgp9773295
chr7 45750567 45750568 rs2471271
chr7 45751996 45751997 rs4436025
chr7 45752389 45752390 kgp8851406
chr7 45752919 45752920 rs2250129
chr7 45754193 45754194 kgp9893010
chr7 45754581 45754582 rs3735669
chr7 45755012 45755013 kgp12063867
chr7 45757805 45757806 rs2461127
chr7 45757846 45757847 rs10225980
chr7 45758648 45758649 kgp4686276
chr7 45759261 45759262 rs2471267
chr7 45760287 45760288 kgp13322360
chr7 45761193 45761194 kgp9140129
chr7 45761350 45761351 rs10249706
chr7 45761951 45761952 rs3735666
chr7 45763753 45763754 kgp11497853
chr7 45763874 45763875 kgp1575373
chr7 45763914 45763915 kgp7942533
chr7 45765233 45765234 rs2960287
chr7 45766895 45766896 rs9993
chr7 45771542 45771543 kgp3267320
chr7 45801045 45801046 kgp4376451
chr7 45864958 45864959 kgp6008305
chr7 45873875 45873876 kgp13743137
chr7 45875660 45875661 kgp612910
chr7 45898975 45898976 kgp5801470
chr7 45899358 45899359 kgp1577646
chr7 45899404 45899405 rs4724442
chr7 45900494 45900495 rs12673958
chr7 45901548 45901549 rs2173035
chr7 45901653 45901654 kgp7948301
chr7 45902695 45902696 kgp13435384
chr7 45903161 45903162 kgp13556080
chr7 45903657 45903658 kgp690965
chr7 45904226 45904227 kgp11836532
chr7 45906902 45906903 rs12667301
chr7 45908688 45908689 rs1995050
chr7 45908914 45908915 rs10228265
chr7 45908993 45908994 rs1553009
chr7 45909420 45909421 kgp8224666
chr7 45909997 45909998 rs1027438
chr7 45910275 45910276 kgp879817
chr7 45911801 45911802 kgp8153321
chr7 45912528 45912529 kgp6823562
chr7 45915379 45915380 kgp7179167
chr7 45916312 45916313 kgp22768143
chr7 45916832 45916833 kgp4861274
chr7 45919797 45919798 kgp8163194
chr7 45920581 45920582 rs6964374
chr7 45922593 45922594 kgp13711728
chr7 45923129 45923130 kgp11877370
chr7 45923199 45923200 kgp9604824
chr7 45925040 45925041 kgp10277642
chr7 45925347 45925348 kgp8143728
chr7 45927637 45927638 kgp12438704
chr7 45927676 45927677 rs1065780
chr7 45931134 45931135 rs2854843
chr7 45932599 45932600 rs4988515
chr7 45932668 45932669 kgp6019846
chr7 45933079 45933080 kgp13539589
chr7 45934138 45934139 rs9658238
chr7 45935518 45935519 kgp12524200
chr7 45938023 45938024 rs10224141
chr7 45938723 45938724 kgp13536279
chr7 45939845 45939846 kgp4589265
chr7 45940902 45940903 rs1496496
chr7 45943155 45943156 kgp5175323
chr7 45945124 45945125 kgp7080592
chr7 45945468 45945469 rs12702181
chr7 45949569 45949570 rs2270628
chr7 45950445 45950446 rs10282088
chr7 45951229 45951230 rs13223993
chr7 45952253 45952254 GA024512
chr7 45953572 45953573 rs2453839
chr7 45953811 45953812 rs2453840
chr7 45955028 45955029 rs3110697
chr7 45955874 45955875 rs6953668
chr7 45957054 45957055 kgp3409627
chr7 45957172 45957173 kgp2301354
chr7 45957677 45957678 kgp2181310
chr7 45959916 45959917 kgp9449946
chr7 45961673 45961674 rs2132571
chr7 45962462 45962463 kgp3180734
chr7 45963113 45963114 rs924140
chr7 45963922 45963923 kgp13525035
chr7 45965794 45965795 rs2453836
chr7 45977172 45977173 rs2471552
chr7 45978058 45978059 kgp10144156
chr7 45978122 45978123 kgp2675097
chr7 45979022 45979023 rs1496499
chr7 45979566 45979567 kgp12111291
chr7 45980750 45980751 rs2965072
chr7 45982563 45982564 kgp13568388
chr7 45983128 45983129 rs2965074
chr7 45984644 45984645 rs1534151
chr7 45985289 45985290 rs1534150
chr7 45994255 45994256 kgp10695446
chr7 45996148 45996149 kgp2551572
chr7 46006543 46006544 rs788718
chr7 46006654 46006655 kgp13280703
chr7 46007867 46007868 rs788720
chr7 46008109 46008110 rs11977526
chr7 46008345 46008346 rs788722
chr7 46008646 46008647 kgp2924934
chr7 46009138 46009139 kgp6615295
chr7 46010713 46010714 kgp9198182
chr7 46016344 46016345 kgp8598770
chr7 46018145 46018146 rs2965069
chr7 46019644 46019645 kgp13334904
chr7 46020338 46020339 rs788753
chr7 46020657 46020658 kgp10721359
chr7 46020784 46020785 rs7795962
chr7 46021251 46021252 rs6949290
chr7 46021683 46021684 rs2949307
chr7 46026180 46026181 rs788748
chr7 46027517 46027518 rs6962288
chr7 46028576 46028577 rs1723939
chr7 46033052 46033053 kgp6712188
chr7 46033252 46033253 rs788734
chr7 46033380 46033381 kgp22800888
chr7 46033432 46033433 rs4278081
chr7 46034023 46034024 rs2091148
chr7 46035048 46035049 rs788732
chr7 46035181 46035182 rs788731
chr7 46035290 46035291 kgp4058762
chr7 46037484 46037485 rs788743
chr7 46038605 46038606 kgp8956333
chr7 46039243 46039244 kgp3188924
chr7 46040164 46040165 kgp13806428
chr7 46040443 46040444 rs10276817
chr7 46041099 46041100 rs788740
chr7 46041353 46041354 rs788739
chr7 46042691 46042692 rs2960427
chr7 46044386 46044387 rs2965083
chr7 46045971 46045972 kgp1826114
chr7 46046238 46046239 rs10256261
chr7 46046914 46046915 kgp11602336
chr7 46049341 46049342 rs879965
chr7 46049466 46049467 rs879966
chr7 46049478 46049479 kgp2837939
chr7 46050597 46050598 kgp4697320
chr7 46057530 46057531 rs10251299
chr7 46059923 46059924 rs1722135
chr7 46062371 46062372 kgp7516708
chr7 46064434 46064435 kgp6866229
chr7 46065259 46065260 rs1722139
chr7 46066761 46066762 kgp13536662
chr7 46066785 46066786 rs17172622
chr7 46068073 46068074 kgp3700349
chr7 46068447 46068448 rs788744
chr7 46069386 46069387 kgp13544453
chr7 46069609 46069610 kgp1927704
chr7 46072123 46072124 rs7780838
chr7 46072952 46072953 kgp5877051
chr7 46073274 46073275 kgp8622990
chr7 46074193 46074194 rs10277696
chr7 46074877 46074878 kgp10774011
chr7 46075170 46075171 kgp7005752
chr7 46076074 46076075 kgp6854223
chr7 46076120 46076121 rs7800989
chr7 46076307 46076308 rs812570
chr7 46076683 46076684 rs11761115
chr7 46076840 46076841 rs788727
chr7 46089001 46089002 rs4439027
chr7 46092619 46092620 rs12669795
chr7 46093627 46093628 rs12111606
chr7 46102731 46102732 rs12668291
chr7 46108747 46108748 kgp4222912
chr7 46112225 46112226 kgp4743943
chr7 46112392 46112393 kgp11444074
chr7 46113833 46113834 rs13226164
chr7 46113882 46113883 rs6951912
chr7 46116417 46116418 kgp6736855
chr7 46116721 46116722 rs6968126
chr7 46116928 46116929 kgp640362
chr7 46117142 46117143 rs10229987
chr7 46117484 46117485 rs12666823
chr7 46117497 46117498 rs1404161
chr7 46118302 46118303 rs1525826
chr7 46119843 46119844 rs6975917
chr7 46120391 46120392 kgp2893645
chr7 46122349 46122350 rs2464923
chr7 46124790 46124791 rs1722108
chr7 46128951 46128952 kgp6028310
chr7 46133415 46133416 kgp8599615
chr7 46143695 46143696 kgp5939280
chr7 46148717 46148718 rs788778
chr7 46149010 46149011 rs12667006
chr7 46150657 46150658 kgp6413370
chr7 46152200 46152201 rs788783
chr7 46153027 46153028 kgp8477726
chr7 46154495 46154496 kgp2355830
chr7 46155105 46155106 kgp10159567
chr7 46155229 46155230 rs11981580
chr7 46157056 46157057 rs1581571
chr7 46159224 46159225 kgp1270607
chr7 46160928 46160929 kgp3360940
chr7 46162690 46162691 kgp5848558
chr7 46168789 46168790 kgp7055500
chr7 46169202 46169203 kgp1066829
chr7 46170021 46170022 rs10499641
chr7 46170067 46170068 kgp13570089
chr7 46170309 46170310 kgp7364635
chr7 46170342 46170343 rs1486161
chr7 46170436 46170437 kgp11548816
chr7 46170469 46170470 kgp128267
chr7 46170766 46170767 rs17580669
chr7 46171446 46171447 kgp9879122
chr7 46171883 46171884 rs6944635
chr7 46171904 46171905 kgp13800312
chr7 46172465 46172466 rs1486160
chr7 46175076 46175077 rs7794166
chr7 46175817 46175818 kgp10208337
chr7 46176154 46176155 rs1586360
chr7 46177981 46177982 kgp5233144
chr7 46185006 46185007 kgp1465555
chr7 46186949 46186950 rs11772890
chr7 46190859 46190860 rs17580738
chr7 46191784 46191785 rs1486173
chr7 46197265 46197266 kgp10503520
chr7 46198790 46198791 kgp4254873
chr7 46199752 46199753 rs6968071
chr7 46201354 46201355 kgp3314553
chr7 46201599 46201600 kgp13614796
chr7 46202755 46202756 rs1552365
chr7 46206779 46206780 rs1486170
chr7 46208622 46208623 kgp13594001
chr7 46208823 46208824 rs1905992
chr7 46210615 46210616 kgp12491683
chr7 46211645 46211646 rs10278715
chr7 46212370 46212371 rs10266929
chr7 46212930 46212931 rs12672756
chr7 46213153 46213154 kgp4163662
chr7 46213362 46213363 kgp4753335
chr7 46213817 46213818 rs4559153
chr7 46215464 46215465 kgp8849978
chr7 46215909 46215910 kgp13538376
chr7 46218146 46218147 rs11763946
chr7 46218901 46218902 kgp13591496
chr7 46218969 46218970 kgp10642988
chr7 46219456 46219457 kgp13630851
chr7 46220551 46220552 kgp10583205
chr7 46221631 46221632 kgp11282072
chr7 46221809 46221810 rs7797417
chr7 46221885 46221886 kgp13334709
chr7 46222423 46222424 kgp6924330
chr7 46223985 46223986 rs11762916
chr7 46224558 46224559 kgp13333517
chr7 46226007 46226008 kgp22824355
chr7 46226951 46226952 rs10951847
chr7 46227952 46227953 kgp13524293
chr7 46228574 46228575 rs2035567
chr7 46230859 46230860 kgp8061174
chr7 46231347 46231348 kgp13611817
chr7 46231657 46231658 kgp13281275
chr7 46233663 46233664 rs7795327
chr7 46234082 46234083 rs11978068
chr7 46234681 46234682 kgp12102227
chr7 46237039 46237040 rs7778867
chr7 46237665 46237666 kgp13568581
chr7 46238623 46238624 kgp2865898
chr7 46241569 46241570 rs6976880
chr7 46241651 46241652 kgp807935
chr7 46242582 46242583 kgp3627738
chr7 46242960 46242961 kgp13273460
chr7 46243231 46243232 kgp5990786
chr7 46246358 46246359 rs936857
chr7 46246579 46246580 rs9691259
chr7 46248353 46248354 rs936856
chr7 46248522 46248523 kgp5471840
chr7 46251051 46251052 rs10281778
chr7 46251685 46251686 rs2054788
chr7 46251742 46251743 rs7457604
chr7 46258754 46258755 rs10951848
chr7 46259924 46259925 rs7778803
chr7 46261208 46261209 rs1471831
chr7 46261336 46261337 rs10258322
chr7 46261797 46261798 kgp13398740
chr7 46264234 46264235 rs4720535
chr7 46264349 46264350 kgp5066120
chr7 46265560 46265561 kgp11351674
chr7 46266612 46266613 rs6960650
chr7 46269065 46269066 kgp9422410
chr7 46269524 46269525 kgp7207223
chr7 46270973 46270974 rs1905989
chr7 46276024 46276025 rs1486137
chr7 46280489 46280490 rs10278373
chr7 46286840 46286841 kgp9840787
chr7 46287627 46287628 rs10277890
chr7 46287957 46287958 rs10245340
chr7 46290591 46290592 kgp3228247
chr7 46290687 46290688 rs17584066
chr7 46290700 46290701 rs13234885
chr7 46290991 46290992 kgp12435904
chr7 46291526 46291527 kgp13721357
chr7 46294239 46294240 rs10270664
chr7 46295362 46295363 rs10229794
chr7 46295716 46295717 kgp10155713
chr7 46297584 46297585 kgp13445791
chr7 46297746 46297747 rs11981109
chr7 46302881 46302882 kgp13789197
chr7 46307529 46307530 kgp13321552
chr7 46307778 46307779 kgp13580665
chr7 46310090 46310091 kgp13389628
chr7 46310165 46310166 rs17584269
chr7 46311209 46311210 rs13228308
chr7 46314462 46314463 rs17172670
chr7 46315376 46315377 kgp4750856
chr7 46318197 46318198 kgp8245199
chr7 46320114 46320115 rs1903674
chr7 46321230 46321231 rs10280823
chr7 46322634 46322635 rs997490
chr7 46323680 46323681 rs7805659
chr7 46325370 46325371 kgp11935133
chr7 46331711 46331712 rs1966956
chr7 46338467 46338468 kgp3064058
chr7 46338672 46338673 kgp5263841
chr7 46338818 46338819 rs6959818
chr7 46340750 46340751 kgp10890566
chr7 46340923 46340924 kgp381050
chr7 46342731 46342732 kgp2019636
chr7 46344068 46344069 rs6952576
chr7 46345185 46345186 kgp2463073
chr7 46350601 46350602 rs7790440
chr7 46356188 46356189 rs898932
chr7 46356588 46356589 rs898933
chr7 46357883 46357884 rs6970754
chr7 46358992 46358993 kgp11696613
chr7 46359653 46359654 rs7809218
chr7 46360001 46360002 kgp13334656
chr7 46363379 46363380 rs12540304
chr7 46365868 46365869 kgp13352935
chr7 46365905 46365906 kgp13332547
chr7 46365964 46365965 kgp1531191
chr7 46368994 46368995 rs10252568
chr7 46369279 46369280 kgp13387873
chr7 46369679 46369680 rs7457578
chr7 46369722 46369723 kgp13240811
chr7 46373020 46373021 kgp4711154
chr7 46384533 46384534 rs6960609
chr7 46384925 46384926 kgp5349240
chr7 46385577 46385578 kgp13398299
chr7 46386612 46386613 rs7458399
chr7 46387678 46387679 rs1350927
chr7 46388505 46388506 rs10229302
chr7 46390039 46390040 rs753667
chr7 46390787 46390788 rs898930
chr7 46394638 46394639 kgp7190070
chr7 46396880 46396881 rs13244035
chr7 46396996 46396997 rs11980530
chr7 46398910 46398911 rs17172691
chr7 46399198 46399199 kgp8980060
chr7 46400092 46400093 kgp13436194
chr7 46402262 46402263 rs7794838
chr7 46403007 46403008 kgp13379907
chr7 46403342 46403343 rs7800108
chr7 46407271 46407272 kgp1717761
chr7 46407837 46407838 kgp3530748
chr7 46423199 46423200 kgp2485520
chr7 46424791 46424792 rs11973150
chr7 46428816 46428817 rs6463328
chr7 46429847 46429848 kgp11348648
chr7 46430939 46430940 kgp13478061
chr7 46431982 46431983 rs4724466
chr7 46432602 46432603 rs1462278
chr7 46434481 46434482 kgp13719769
chr7 46437153 46437154 rs17172694
chr7 46437329 46437330 kgp6283687
chr7 46438241 46438242 kgp988235
chr7 46439430 46439431 kgp191507
chr7 46441340 46441341 rs7788611
chr7 46443654 46443655 kgp2591196
chr7 46444595 46444596 rs11761521
chr7 46446476 46446477 kgp13649817
chr7 46448517 46448518 rs17232687
chr7 46450229 46450230 rs10275461
chr7 46450361 46450362 kgp8745191
chr7 46451097 46451098 rs6959948
chr7 46452027 46452028 kgp13736411
chr7 46454102 46454103 kgp10359552
chr7 46458886 46458887 rs10231479
chr7 46462741 46462742 rs260370
chr7 46463341 46463342 rs260368
chr7 46464062 46464063 kgp1851558
chr7 46465995 46465996 rs260362
chr7 46467019 46467020 rs260359
chr7 46472362 46472363 rs12537559
chr7 46472660 46472661 rs12671879
chr7 46473992 46473993 kgp4347974
chr7 46474106 46474107 kgp13810792
chr7 46478516 46478517 kgp8127385
chr7 46479566 46479567 kgp3490941
chr7 46484548 46484549 rs2189919
chr7 46485633 46485634 rs13233677
chr7 46485927 46485928 kgp6881500
chr7 46486122 46486123 kgp3668196
chr7 46489308 46489309 rs4470909
chr7 46491183 46491184 rs2345016
chr7 46494198 46494199 kgp2604008
chr7 46494581 46494582 kgp3963093
chr7 46496597 46496598 kgp10593216
chr7 46497236 46497237 kgp11047720
chr7 46500169 46500170 rs11971230
chr7 46500802 46500803 rs11971429
chr7 46501858 46501859 rs11972406
chr7 46509231 46509232 kgp10097459
chr7 46511275 46511276 kgp13647065
chr7 46511392 46511393 rs3890267
chr7 46511633 46511634 kgp10292448
chr7 46516334 46516335 rs7793528
chr7 46520262 46520263 rs12112487
chr7 46525420 46525421 rs17172708
chr7 46525611 46525612 rs10236600
chr7 46527736 46527737 kgp9272767
chr7 46528444 46528445 kgp1797121
chr7 46532583 46532584 rs10243723
chr7 46534198 46534199 kgp13339824
chr7 46535622 46535623 kgp13447550
chr7 46537310 46537311 kgp3036431
chr7 46543997 46543998 kgp13613488
chr7 46548185 46548186 rs977268
chr7 46551551 46551552 kgp5206340
chr7 46552820 46552821 rs11970821
chr7 46553125 46553126 kgp12273372
chr7 46558574 46558575 kgp13651007
chr7 46558671 46558672 kgp10909424
chr7 46561013 46561014 kgp8473751
chr7 46561498 46561499 rs10254674
chr7 46566671 46566672 kgp8671406
chr7 46570610 46570611 rs12535902
chr7 46571521 46571522 rs12666651
chr7 46575204 46575205 kgp13738841
chr7 46579423 46579424 kgp12569359
chr7 46581308 46581309 rs10248503
chr7 46582553 46582554 rs12674460
chr7 46582884 46582885 kgp13399617
chr7 46585320 46585321 rs2345018
chr7 46585406 46585407 kgp13556134
chr7 46586214 46586215 kgp5654561
chr7 46590628 46590629 kgp5286715
chr7 46591606 46591607 rs12668165
chr7 46591616 46591617 rs6946252
chr7 46592808 46592809 rs1859521
chr7 46594176 46594177 kgp6431412
chr7 46598986 46598987 rs12540252
chr7 46604620 46604621 rs10441122
chr7 46604875 46604876 kgp10558407
chr7 46605218 46605219 kgp13522334
chr7 46608088 46608089 kgp12248676
chr7 46608209 46608210 kgp4214426
chr7 46608879 46608880 kgp270436
chr7 46609039 46609040 kgp5797103
chr7 46609343 46609344 kgp7222586
chr7 46609890 46609891 kgp10705510
chr7 46610941 46610942 kgp12372132
chr7 46611203 46611204 rs10807935
chr7 46611853 46611854 rs6952899
chr7 46611925 46611926 rs6974838
chr7 46612608 46612609 rs10261793
chr7 46613377 46613378 kgp11930052
chr7 46617144 46617145 kgp13301403
chr7 46617498 46617499 kgp11437325
chr7 46617525 46617526 rs6964695
chr7 46618512 46618513 kgp2070015
chr7 46618643 46618644 kgp6675330
chr7 46618900 46618901 kgp11367489
chr7 46619582 46619583 rs12702229
chr7 46619757 46619758 rs7781043
chr7 46620144 46620145 rs7784776
chr7 46621694 46621695 kgp12357067
chr7 46622141 46622142 kgp13542047
chr7 46622307 46622308 rs17172724
chr7 46622318 46622319 kgp7937994
chr7 46623842 46623843 rs10951858
chr7 46623859 46623860 kgp10975711
chr7 46624119 46624120 kgp7373538
chr7 46626728 46626729 kgp22820188
chr7 46626854 46626855 kgp7648394
chr7 46628577 46628578 rs4724472
chr7 46628902 46628903 kgp10742680
chr7 46636895 46636896 kgp13263281
chr7 46637923 46637924 kgp11049179
chr7 46639953 46639954 kgp9763523
chr7 46640167 46640168 rs17172727
chr7 46640190 46640191 kgp1352010
chr7 46640783 46640784 rs6947204
chr7 46640899 46640900 rs6968945
chr7 46641357 46641358 rs17257433
chr7 46642396 46642397 rs983398
chr7 46642992 46642993 rs11773468
chr7 46643545 46643546 kgp12112898
chr7 46643719 46643720 kgp3525775
chr7 46645177 46645178 kgp11725323
chr7 46645537 46645538 kgp11875772
chr7 46646078 46646079 kgp9207787
chr7 46646440 46646441 rs11976603
chr7 46646734 46646735 rs10249036
chr7 46648342 46648343 kgp10187291
chr7 46648792 46648793 kgp5747042
chr7 46649624 46649625 rs17198174
chr7 46652719 46652720 kgp13614991
chr7 46654281 46654282 kgp13324023
chr7 46655414 46655415 rs7810635
chr7 46656578 46656579 kgp13768091
chr7 46656868 46656869 rs9648555
chr7 46657650 46657651 kgp13544705
chr7 46657684 46657685 kgp5436168
chr7 46660620 46660621 rs6977366
chr7 46662805 46662806 kgp13775287
chr7 46665657 46665658 rs12535934
chr7 46667327 46667328 kgp13671590
chr7 46668061 46668062 kgp930175
chr7 46668278 46668279 kgp13274378
chr7 46669086 46669087 rs10488566
chr7 46670681 46670682 kgp2986500
chr7 46670742 46670743 rs993183
chr7 46673773 46673774 kgp11454135
chr7 46674559 46674560 kgp3263568
chr7 46674990 46674991 kgp115741
chr7 46676358 46676359 kgp10944900
chr7 46677482 46677483 kgp428393
chr7 46677796 46677797 kgp3872432
chr7 46678254 46678255 rs767395
chr7 46678763 46678764 kgp6412867
chr7 46683945 46683946 kgp2194785
chr7 46684330 46684331 kgp6522226
chr7 46685173 46685174 rs2116646
chr7 46686015 46686016 kgp9804806
chr7 46686100 46686101 rs2019048
chr7 46686575 46686576 kgp6211240
chr7 46691761 46691762 rs12112847
chr7 46692666 46692667 rs13237848
chr7 46693378 46693379 kgp3532747
chr7 46695818 46695819 rs2082364
chr7 46696174 46696175 rs10257870
chr7 46700167 46700168 rs12540816
chr7 46700820 46700821 rs7797459
chr7 46702124 46702125 kgp8398403
chr7 46702347 46702348 kgp4505022
chr7 46704551 46704552 kgp9741207
chr7 46708386 46708387 rs856540
chr7 46708876 46708877 kgp4617031
chr7 46709295 46709296 kgp5108849
chr7 46709399 46709400 kgp3668833
chr7 46713059 46713060 rs11973070
chr7 46715622 46715623 kgp10060916
chr7 46717898 46717899 rs6975578
chr7 46717955 46717956 rs6975330
chr7 46718309 46718310 rs2116643
chr7 46718765 46718766 kgp1848117
chr7 46720710 46720711 kgp8734481
chr7 46721691 46721692 rs856566
chr7 46721853 46721854 rs856565
chr7 46723509 46723510 rs856563
chr7 46728936 46728937 rs1404727
chr7 46730918 46730919 kgp5904724
chr7 46732832 46732833 kgp6380387
chr7 46734306 46734307 rs856589
chr7 46736235 46736236 kgp13681297
chr7 46739151 46739152 kgp786772
chr7 46745812 46745813 rs10242889
chr7 46747910 46747911 kgp13809217
chr7 46748229 46748230 kgp290590
chr7 46748643 46748644 kgp1693919
chr7 46749439 46749440 kgp88650
chr7 46751035 46751036 rs969951
chr7 46752528 46752529 kgp13457584
chr7 46752879 46752880 rs1030640
chr7 46753490 46753491 rs700750
chr7 46753683 46753684 kgp363968
chr7 46754685 46754686 rs1525242
chr7 46757504 46757505 kgp7109325
chr7 46760128 46760129 rs856554
chr7 46760499 46760500 kgp9345425
chr7 46762684 46762685 kgp12228510
chr7 46764467 46764468 rs856548
chr7 46773054 46773055 kgp1518933
chr7 46773086 46773087 kgp9168468
chr7 46774499 46774500 kgp13239225
chr7 46775673 46775674 kgp541834
chr7 46779580 46779581 kgp934356
chr7 46780609 46780610 kgp5221741
chr7 46780613 46780614 rs6463347
chr7 46781325 46781326 kgp13328978
chr7 46781659 46781660 kgp13250360
chr7 46782363 46782364 kgp13336955
chr7 46782694 46782695 kgp2224581
chr7 46785946 46785947 rs1525238
chr7 46785998 46785999 kgp13449233
chr7 46786615 46786616 kgp9722791
chr7 46786662 46786663 kgp8008885
chr7 46786795 46786796 rs12672158
chr7 46788709 46788710 kgp5987428
chr7 46788805 46788806 kgp8075272
chr7 46789319 46789320 rs11760902
chr7 46793981 46793982 rs7789758
chr7 46794959 46794960 kgp8436350
chr7 46795293 46795294 rs17587048
chr7 46795321 46795322 rs11974105
chr7 46795672 46795673 kgp6980335
chr7 46795685 46795686 kgp10346336
chr7 46796370 46796371 rs6967755
chr7 46796543 46796544 rs11767621
chr7 46797478 46797479 kgp5866882
chr7 46797595 46797596 rs1997052
chr7 46799588 46799589 kgp13677791
chr7 46801427 46801428 rs1464841
chr7 46801446 46801447 rs11971130
chr7 46802559 46802560 rs10229581
chr7 46802609 46802610 kgp6706636
chr7 46802613 46802614 rs6971912
chr7 46803845 46803846 rs13230502
chr7 46805835 46805836 kgp566343
chr7 46806108 46806109 kgp3041572
chr7 46807300 46807301 rs13245231
chr7 46807311 46807312 kgp13727453
chr7 46811052 46811053 kgp800412
chr7 46811119 46811120 kgp3609129
chr7 46811177 46811178 rs12668204
chr7 46812059 46812060 kgp9962615
chr7 46812769 46812770 kgp4791947
chr7 46813296 46813297 kgp1514948
chr7 46813367 46813368 kgp9642628
chr7 46814001 46814002 kgp13829885
chr7 46815013 46815014 kgp2360892
chr7 46815536 46815537 rs1404719
chr7 46816118 46816119 kgp8250887
chr7 46821518 46821519 kgp13360470
chr7 46822685 46822686 rs1525229
chr7 46822879 46822880 rs2346399
chr7 46826055 46826056 rs1525231
chr7 46828399 46828400 kgp10569860
chr7 46831205 46831206 kgp1010899
chr7 46831834 46831835 rs12155095
chr7 46832762 46832763 rs11770484
chr7 46839615 46839616 rs1830041
chr7 46843295 46843296 kgp4747368
chr7 46843895 46843896 kgp4888986
chr7 46844387 46844388 kgp8569763
chr7 46844782 46844783 rs1917612
chr7 46847703 46847704 kgp5960301
chr7 46850068 46850069 rs10951872
chr7 46850906 46850907 kgp13297547
chr7 46851362 46851363 rs1534103
chr7 46853521 46853522 kgp463355
chr7 46853703 46853704 kgp7085950
chr7 46853913 46853914 rs11760799
chr7 46854878 46854879 kgp12381173
chr7 46856453 46856454 rs1525233
chr7 46858771 46858772 kgp4008140
chr7 46865929 46865930 rs9791386
chr7 46875784 46875785 rs1525235
chr7 46878746 46878747 rs12702255
chr7 46879077 46879078 rs7794050
chr7 46880095 46880096 rs4637707
chr7 46880727 46880728 kgp1221080
chr7 46880742 46880743 rs4354226
chr7 46883649 46883650 rs4415228
chr7 46885231 46885232 rs4724511
chr7 46885944 46885945 rs9639961
chr7 46887652 46887653 kgp8211580
chr7 46887987 46887988 kgp13396326
chr7 46888441 46888442 kgp2271202
chr7 46889410 46889411 rs4236382
chr7 46889490 46889491 rs4236383
chr7 46890207 46890208 kgp7812855
chr7 46890244 46890245 rs10951877
chr7 46892200 46892201 rs4580949
chr7 46892659 46892660 kgp438226
chr7 46892704 46892705 rs4416741
chr7 46893287 46893288 rs12668566
chr7 46894021 46894022 kgp5957016
chr7 46896326 46896327 kgp7302302
chr7 46896496 46896497 kgp1707690
chr7 46896574 46896575 rs6966417
chr7 46896761 46896762 kgp9873915
chr7 46897844 46897845 kgp4505073
chr7 46899149 46899150 rs4349889
chr7 46900022 46900023 kgp2937263
chr7 46900329 46900330 kgp932238
chr7 46901913 46901914 rs12702263
chr7 46902534 46902535 rs7785858
chr7 46902667 46902668 rs7803146
chr7 46907513 46907514 kgp10591252
chr7 46907523 46907524 rs11766061
chr7 46907621 46907622 rs11766093
chr7 46908463 46908464 kgp13592183
chr7 46908997 46908998 rs4379370
chr7 46911512 46911513 kgp13255024
chr7 46911917 46911918 rs987940
chr7 46915751 46915752 rs12702267
chr7 46918806 46918807 kgp3084904
chr7 46919133 46919134 rs6977455
chr7 46919714 46919715 rs7810453
chr7 46920607 46920608 kgp22798825
chr7 46925556 46925557 rs10487777
chr7 46926424 46926425 kgp10563034
chr7 46926447 46926448 kgp13385051
chr7 46926507 46926508 rs6977842
chr7 46932569 46932570 kgp12450370
chr7 46933216 46933217 kgp13249179
chr7 46933806 46933807 rs12702269
chr7 46937940 46937941 kgp6597878
chr7 46938730 46938731 kgp1897684
chr7 46939305 46939306 rs6952813
chr7 46940063 46940064 rs2214740
chr7 46940138 46940139 kgp9653758
chr7 46940629 46940630 rs2016094
chr7 46942075 46942076 rs10951880
chr7 46942386 46942387 rs10256313
chr7 46944539 46944540 kgp134341
chr7 46947465 46947466 rs12702272
chr7 46950624 46950625 kgp4004762
chr7 46950803 46950804 rs11974379
chr7 46950859 46950860 rs11767243
chr7 46951568 46951569 rs10951881
chr7 46951702 46951703 rs11975289
chr7 46951811 46951812 kgp826783
chr7 46952085 46952086 kgp6046004
chr7 46952321 46952322 rs12702274
chr7 46952584 46952585 rs12702275
chr7 46953610 46953611 kgp2815152
chr7 46953694 46953695 rs12672191
chr7 46958253 46958254 kgp1049011
chr7 46959490 46959491 rs917132
chr7 46959940 46959941 rs13238933
chr7 46963669 46963670 kgp13610290
chr7 46966918 46966919 kgp13623520
chr7 46966996 46966997 kgp12284380
chr7 46967795 46967796 kgp4193963
chr7 46968451 46968452 rs10269378
chr7 46971326 46971327 kgp8769568
chr7 46971732 46971733 rs13247397
chr7 46973558 46973559 rs6973971
chr7 46973648 46973649 kgp336621
chr7 46975313 46975314 rs4724520
chr7 46975997 46975998 kgp338483
chr7 46976864 46976865 rs4458768
chr7 46978308 46978309 rs2346406
chr7 46978845 46978846 rs17172791
chr7 46980401 46980402 kgp1785334
chr7 46980421 46980422 rs11767105
chr7 46981042 46981043 kgp1949272
chr7 46983182 46983183 rs17172792
chr7 46983231 46983232 rs17172793
chr7 46984685 46984686 kgp8795528
chr7 46984901 46984902 kgp8464732
chr7 46985497 46985498 kgp10428577
chr7 46985723 46985724 kgp8649629
chr7 46986217 46986218 rs9639966
chr7 46988141 46988142 rs4436029
chr7 46988662 46988663 kgp6965132
chr7 46990236 46990237 rs4724521
chr7 46990550 46990551 rs2023983
chr7 46991649 46991650 kgp5329137
chr7 46992081 46992082 kgp3061530
chr7 46993162 46993163 kgp13232144
chr7 46994344 46994345 rs6953890
chr7 47003754 47003755 rs1029526
chr7 47003819 47003820 kgp8166239
chr7 47005605 47005606 kgp13264240
chr7 47005739 47005740 rs10239638
chr7 47007214 47007215 rs6956956
chr7 47008389 47008390 rs929341
chr7 47011405 47011406 kgp11669868
chr7 47014723 47014724 rs10250146
chr7 47015401 47015402 rs6945120
chr7 47016715 47016716 rs9648091
chr7 47020186 47020187 kgp419218
chr7 47020711 47020712 kgp6586108
chr7 47020794 47020795 rs17172800
chr7 47020838 47020839 kgp10309250
chr7 47021900 47021901 kgp11901280
chr7 47022007 47022008 kgp13307968
chr7 47022456 47022457 kgp8156039
chr7 47022588 47022589 rs6954915
chr7 47022766 47022767 rs6955374
chr7 47022971 47022972 rs6959020
chr7 47023176 47023177 rs6463372
chr7 47023503 47023504 rs10487768
chr7 47023760 47023761 rs6942503
chr7 47023973 47023974 kgp4231554
chr7 47024995 47024996 kgp12219937
chr7 47025102 47025103 rs6969896
chr7 47027037 47027038 kgp6432429
chr7 47028829 47028830 kgp7311156
chr7 47029401 47029402 kgp13550116
chr7 47030490 47030491 kgp6043396
chr7 47032224 47032225 rs2346855
chr7 47033403 47033404 rs12672541
chr7 47034386 47034387 kgp10942994
chr7 47034471 47034472 rs10951886
chr7 47036387 47036388 rs12540758
chr7 47037782 47037783 rs17443746
chr7 47038427 47038428 kgp13231816
chr7 47039262 47039263 rs17172801
chr7 47039740 47039741 rs13238599
chr7 47040174 47040175 rs1859524
chr7 47042253 47042254 rs6966942
chr7 47050947 47050948 rs12702293
chr7 47053954 47053955 kgp2436704
chr7 47054301 47054302 kgp13481629
chr7 47054581 47054582 rs12670333
chr7 47059735 47059736 rs10282172
chr7 47061447 47061448 kgp3711171
chr7 47061641 47061642 kgp9842530
chr7 47063784 47063785 rs17541950
chr7 47064693 47064694 rs4724530
chr7 47065721 47065722 rs4724532
chr7 47065780 47065781 kgp676369
chr7 47066456 47066457 kgp13501057
chr7 47067016 47067017 kgp242150
chr7 47067236 47067237 kgp13470573
chr7 47068142 47068143 kgp10558084
chr7 47070009 47070010 rs1008364
chr7 47070660 47070661 rs9639974
chr7 47071173 47071174 kgp9664005
chr7 47072403 47072404 kgp9034158
chr7 47074072 47074073 kgp9868095
chr7 47075091 47075092 rs17172808
chr7 47076804 47076805 kgp518142
chr7 47077429 47077430 rs2286117
chr7 47077442 47077443 kgp1484670
chr7 47077870 47077871 kgp6600313
chr7 47078433 47078434 kgp10654105
chr7 47079525 47079526 kgp3007249
chr7 47079998 47079999 rs12537881
chr7 47081019 47081020 kgp13575875
chr7 47081137 47081138 kgp3363990
chr7 47084268 47084269 kgp13508475
chr7 47085741 47085742 kgp13561816
chr7 47086451 47086452 rs7791050
chr7 47086899 47086900 kgp4953830
chr7 47087587 47087588 kgp11845327
chr7 47088046 47088047 rs917108
chr7 47088438 47088439 rs6463379
chr7 47089137 47089138 rs6463382
chr7 47089339 47089340 rs6945274
chr7 47091571 47091572 kgp11091455
chr7 47091669 47091670 rs10276554
chr7 47091685 47091686 rs6463383
chr7 47093008 47093009 rs7799055
chr7 47093519 47093520 rs4724534
chr7 47093844 47093845 kgp7997221
chr7 47097334 47097335 kgp2518300
chr7 47100825 47100826 kgp1048985
chr7 47100899 47100900 kgp6061084
chr7 47101893 47101894 kgp13803900
chr7 47103210 47103211 rs11761505
chr7 47103313 47103314 kgp2606868
chr7 47103347 47103348 kgp6992545
chr7 47104291 47104292 kgp565825
chr7 47107187 47107188 kgp7676530
chr7 47107486 47107487 kgp2299227
chr7 47108885 47108886 kgp13691245
chr7 47111366 47111367 kgp5442544
chr7 47112987 47112988 rs10951888
chr7 47113383 47113384 rs4724537
chr7 47117616 47117617 rs6954800
chr7 47118423 47118424 rs3747528
chr7 47118676 47118677 rs3747527
chr7 47119134 47119135 rs2013523
chr7 47119767 47119768 rs886658
chr7 47119984 47119985 rs874321
chr7 47120227 47120228 kgp13649379
chr7 47122656 47122657 kgp11215674
chr7 47123491 47123492 kgp13489300
chr7 47124488 47124489 kgp7377615
chr7 47128359 47128360 kgp8347241
chr7 47128878 47128879 rs6957383
chr7 47129357 47129358 rs17172814
chr7 47133201 47133202 rs1866361
chr7 47135050 47135051 rs10951890
chr7 47136956 47136957 kgp1622896
chr7 47139478 47139479 kgp4566820
chr7 47141338 47141339 rs7792919
chr7 47141395 47141396 kgp4934717
chr7 47142328 47142329 kgp13386287
chr7 47145376 47145377 kgp13667639
chr7 47145413 47145414 rs1866356
chr7 47145508 47145509 rs1866357
chr7 47145977 47145978 rs17172817
chr7 47146034 47146035 rs6463390
chr7 47146905 47146906 kgp8813659
chr7 47150375 47150376 kgp803473
chr7 47152327 47152328 rs10951891
chr7 47153389 47153390 rs6958332
chr7 47154614 47154615 rs2881495
chr7 47154806 47154807 rs4557608
chr7 47154984 47154985 rs6968013
chr7 47157709 47157710 rs11773471
chr7 47158281 47158282 rs10276089
chr7 47159088 47159089 rs10280028
chr7 47160223 47160224 rs10255142
chr7 47160991 47160992 kgp13353973
chr7 47161017 47161018 rs10258830
chr7 47161132 47161133 rs2164961
chr7 47162835 47162836 rs6978453
chr7 47163188 47163189 rs11770341
chr7 47163755 47163756 rs1898663
chr7 47164144 47164145 kgp9349622
chr7 47166273 47166274 rs876922
chr7 47167393 47167394 rs920313
chr7 47167964 47167965 rs17172823
chr7 47168545 47168546 rs12674402
chr7 47172114 47172115 kgp13274149
chr7 47172855 47172856 kgp1536360
chr7 47173179 47173180 kgp13788025
chr7 47174394 47174395 kgp10428621
chr7 47176069 47176070 rs11974699
chr7 47178346 47178347 kgp553245
chr7 47182690 47182691 kgp4990576
chr7 47183058 47183059 rs6957177
chr7 47184486 47184487 kgp11066286
chr7 47184726 47184727 kgp695234
chr7 47185082 47185083 kgp12472340
chr7 47185885 47185886 rs6973264
chr7 47185951 47185952 rs4144076
chr7 47186411 47186412 rs2918194
chr7 47187498 47187499 kgp8626324
chr7 47188063 47188064 rs1438603
chr7 47188121 47188122 rs768904
chr7 47190074 47190075 kgp13321968
chr7 47190377 47190378 kgp12394183
chr7 47191683 47191684 kgp9486611
chr7 47191959 47191960 rs2578426
chr7 47192394 47192395 kgp8653482
chr7 47195052 47195053 rs2728484
chr7 47195933 47195934 kgp10364045
chr7 47196010 47196011 kgp10670484
chr7 47196118 47196119 kgp12514892
chr7 47196474 47196475 kgp13497861
chr7 47198498 47198499 kgp6826796
chr7 47198605 47198606 rs2578435
chr7 47199046 47199047 rs2578436
chr7 47206620 47206621 rs10241085
chr7 47208812 47208813 rs1370917
chr7 47209006 47209007 rs2728487
chr7 47209260 47209261 rs2578445
chr7 47209553 47209554 kgp1891995
chr7 47209649 47209650 kgp5497788
chr7 47211731 47211732 rs2728491
chr7 47211858 47211859 kgp8207913
chr7 47212149 47212150 kgp8037162
chr7 47212482 47212483 kgp13397392
chr7 47214443 47214444 rs1347801
chr7 47214698 47214699 kgp2253558
chr7 47217804 47217805 rs11765082
chr7 47217922 47217923 rs1020112
chr7 47220034 47220035 kgp13758916
chr7 47220925 47220926 kgp8970933
chr7 47221412 47221413 kgp2258181
chr7 47223391 47223392 kgp13449518
chr7 47223532 47223533 kgp11194589
chr7 47224774 47224775 rs6463394
chr7 47225232 47225233 kgp2256504
chr7 47225326 47225327 rs1530070
chr7 47225541 47225542 rs1530071
chr7 47226178 47226179 rs1530074
chr7 47228478 47228479 kgp8276401
chr7 47230150 47230151 kgp1734820
chr7 47232737 47232738 kgp13324359
chr7 47232922 47232923 rs2728472
chr7 47233160 47233161 rs2578390
chr7 47234554 47234555 rs7782928
chr7 47235757 47235758 rs2578392
chr7 47235854 47235855 kgp519448
chr7 47238706 47238707 rs1370916
chr7 47239562 47239563 kgp7520181
chr7 47240516 47240517 kgp11514891
chr7 47242307 47242308 rs12702316
chr7 47243219 47243220 kgp2285656
chr7 47246075 47246076 rs2118664
chr7 47248296 47248297 rs12702317
chr7 47250135 47250136 rs2578398
chr7 47250230 47250231 rs2728464
chr7 47253440 47253441 rs1438595
chr7 47254393 47254394 rs2955390
chr7 47254512 47254513 kgp3816383
chr7 47254622 47254623 kgp13648397
chr7 47256990 47256991 kgp8132131
chr7 47257653 47257654 kgp2338280
chr7 47258500 47258501 kgp3937659
chr7 47259891 47259892 kgp3661606
chr7 47260059 47260060 rs2728468
chr7 47261562 47261563 rs2248842
chr7 47261580 47261581 rs893525
chr7 47263855 47263856 rs2728470
chr7 47265433 47265434 kgp1990929
chr7 47266833 47266834 rs753063
chr7 47268130 47268131 kgp5679518
chr7 47271380 47271381 rs2578414
chr7 47274397 47274398 rs987792
chr7 47275736 47275737 rs10265057
chr7 47275866 47275867 rs2728461
chr7 47276174 47276175 rs11491841
chr7 47276494 47276495 kgp6532028
chr7 47278231 47278232 rs2578419
chr7 47279127 47279128 rs6463400
chr7 47282161 47282162 kgp10028560
chr7 47282888 47282889 rs6463401
chr7 47283471 47283472 rs7808403
chr7 47283607 47283608 P1_M_061510_7_402_P
chr7 47283973 47283974 rs2728474
chr7 47285130 47285131 rs4512292
chr7 47285453 47285454 rs3935078
chr7 47285534 47285535 kgp3095499
chr7 47288210 47288211 rs4272275
chr7 47291953 47291954 rs6463403
chr7 47293139 47293140 kgp13443483
chr7 47294482 47294483 kgp328684
chr7 47295477 47295478 kgp9865017
chr7 47295924 47295925 kgp11652957
chr7 47296494 47296495 rs4458769
chr7 47299246 47299247 kgp13433697
chr7 47303505 47303506 kgp13658283
chr7 47303691 47303692 rs10951898
chr7 47305968 47305969 rs4724556
chr7 47306857 47306858 kgp13440610
chr7 47307799 47307800 kgp10855862
chr7 47308240 47308241 rs10951901
chr7 47308749 47308750 rs4724557
chr7 47309672 47309673 kgp13361582
chr7 47310930 47310931 rs9785034
chr7 47314375 47314376 kgp13789923
chr7 47315290 47315291 rs9876
chr7 47315920 47315921 kgp13310331
chr7 47316299 47316300 kgp10286117
chr7 47316585 47316586 rs3184329
chr7 47316638 47316639 kgp13480218
chr7 47316938 47316939 kgp13503256
chr7 47317323 47317324 rs3210894
chr7 47317509 47317510 rs3750163
chr7 47319722 47319723 kgp6889398
chr7 47319851 47319852 rs6971754
chr7 47321049 47321050 rs12702333
chr7 47322892 47322893 kgp13654661
chr7 47323455 47323456 rs3750164
chr7 47325262 47325263 kgp13392373
chr7 47325653 47325654 kgp13281767
chr7 47325691 47325692 kgp13722839
chr7 47326069 47326070 kgp632555
chr7 47328383 47328384 rs2347785
chr7 47328418 47328419 kgp307432
chr7 47331669 47331670 kgp13490565
chr7 47332237 47332238 rs884824
chr7 47332820 47332821 rs3750165
chr7 47333100 47333101 rs4512293
chr7 47333726 47333727 kgp303310
chr7 47333965 47333966 kgp8210048
chr7 47339891 47339892 rs11764487
chr7 47341355 47341356 kgp2838551
chr7 47342282 47342283 kgp10259932
chr7 47342496 47342497 kgp9093739
chr7 47343873 47343874 kgp2413814
chr7 47343904 47343905 kgp8151056
chr7 47345001 47345002 rs6959554
chr7 47347220 47347221 kgp1387320
chr7 47348427 47348428 kgp4783715
chr7 47351957 47351958 rs12672674
chr7 47362739 47362740 kgp9110103
chr7 47363814 47363815 kgp7504252
chr7 47364672 47364673 rs7781509
chr7 47366908 47366909 rs4724564
chr7 47369843 47369844 kgp13436155
chr7 47370118 47370119 rs6950527
chr7 47370957 47370958 rs7788911
chr7 47374769 47374770 rs1464921
chr7 47375462 47375463 rs7809952
chr7 47381282 47381283 kgp13712059
chr7 47382095 47382096 kgp13340295
chr7 47382517 47382518 rs12375125
chr7 47384319 47384320 kgp13729902
chr7 47386421 47386422 rs2462645
chr7 47386749 47386750 kgp10549512
chr7 47387231 47387232 kgp11991220
chr7 47390640 47390641 kgp8663928
chr7 47391904 47391905 kgp13343484
chr7 47396049 47396050 kgp12511476
chr7 47396710 47396711 kgp3029276
chr7 47398264 47398265 kgp4167205
chr7 47401191 47401192 kgp13715273
chr7 47404429 47404430 kgp13333806
chr7 47405971 47405972 kgp4271069
chr7 47406134 47406135 kgp7458565
chr7 47406371 47406372 kgp13767111
chr7 47406660 47406661 kgp6121471
chr7 47407887 47407888 rs2255749
chr7 47408207 47408208 kgp13538054
chr7 47409419 47409420 kgp13825746
chr7 47410004 47410005 kgp13638555
chr7 47410963 47410964 kgp13579443
chr7 47412488 47412489 kgp3356430
chr7 47416732 47416733 rs6964472
chr7 47419185 47419186 kgp4164477
chr7 47420520 47420521 kgp6109944
chr7 47421539 47421540 rs2470998
chr7 47422048 47422049 rs11496038
chr7 47422847 47422848 rs11764177
chr7 47423564 47423565 kgp8803838
chr7 47424085 47424086 rs4724568
chr7 47427581 47427582 kgp7250452
chr7 47427865 47427866 kgp1450311
chr7 47427909 47427910 kgp10307473
chr7 47429053 47429054 kgp1319585
chr7 47429053 47429054 rs6976292
chr7 47429405 47429406 rs6956779
chr7 47430428 47430429 kgp9532615
chr7 47431316 47431317 kgp4040024
chr7 47431510 47431511 rs4724573
chr7 47431920 47431921 kgp13703812
chr7 47431991 47431992 kgp6422160
chr7 47432668 47432669 rs2470996
chr7 47433002 47433003 kgp563170
chr7 47433093 47433094 kgp2897307
chr7 47433749 47433750 rs10279872
chr7 47433959 47433960 kgp10774126
chr7 47435953 47435954 rs2462637
chr7 47436557 47436558 rs2177795
chr7 47436782 47436783 kgp5693635
chr7 47436837 47436838 rs17626611
chr7 47441253 47441254 kgp5116137
chr7 47443626 47443627 kgp6652161
chr7 47445640 47445641 kgp166093
chr7 47445811 47445812 kgp12369487
chr7 47446214 47446215 rs834602
chr7 47448622 47448623 kgp11599555
chr7 47448639 47448640 rs865031
chr7 47450270 47450271 rs834604
chr7 47451305 47451306 kgp13705297
chr7 47451446 47451447 kgp13370870
chr7 47453173 47453174 kgp13807316
chr7 47453505 47453506 kgp13558972
chr7 47455474 47455475 rs17172858
chr7 47455583 47455584 kgp2953719
chr7 47455779 47455780 kgp8329100
chr7 47455915 47455916 rs12216631
chr7 47457465 47457466 rs865603
chr7 47458847 47458848 kgp91991
chr7 47463841 47463842 rs834599
chr7 47463936 47463937 rs834598
chr7 47467435 47467436 rs1799371
chr7 47467863 47467864 kgp417322
chr7 47468230 47468231 kgp9903648
chr7 47468909 47468910 kgp12361870
chr7 47472275 47472276 kgp9833347
chr7 47475028 47475029 kgp13356309
chr7 47475151 47475152 kgp13417867
chr7 47478516 47478517 kgp5802230
chr7 47479376 47479377 rs17172860
chr7 47479582 47479583 rs1799376
chr7 47481210 47481211 kgp10288412
chr7 47481627 47481628 rs16881490
chr7 47482294 47482295 kgp13668233
chr7 47482718 47482719 rs1534137
chr7 47483996 47483997 rs1704974
chr7 47484298 47484299 kgp7115394
chr7 47484658 47484659 kgp13234483
chr7 47485376 47485377 rs1110925
chr7 47485964 47485965 rs1799384
chr7 47487612 47487613 kgp3161066
chr7 47488466 47488467 kgp10031519
chr7 47488467 47488468 kgp8196188
chr7 47494032 47494033 rs7778450
chr7 47494958 47494959 rs2941528
chr7 47495233 47495234 kgp1718201
chr7 47495987 47495988 kgp4794726
chr7 47496257 47496258 rs4724581
chr7 47498201 47498202 kgp13637342
chr7 47498363 47498364 rs2941549
chr7 47498805 47498806 kgp10892559
chr7 47498821 47498822 kgp13369874
chr7 47500359 47500360 rs12702340
chr7 47502060 47502061 kgp13280394
chr7 47502290 47502291 rs7793087
chr7 47503776 47503777 kgp13815209
chr7 47503865 47503866 rs7798679
chr7 47504038 47504039 kgp10171020
chr7 47505047 47505048 kgp6241468
chr7 47506993 47506994 kgp2315106
chr7 47511160 47511161 rs3801081
chr7 47512041 47512042 rs1533086
chr7 47513109 47513110 kgp4322542
chr7 47515256 47515257 rs868107
chr7 47515959 47515960 kgp9569699
chr7 47520849 47520850 rs1543035
chr7 47521303 47521304 kgp13270114
chr7 47521360 47521361 kgp5839932
chr7 47521837 47521838 kgp6518934
chr7 47521862 47521863 rs2964955
chr7 47523367 47523368 kgp7346905
chr7 47523880 47523881 kgp8248230
chr7 47524797 47524798 rs2941542
chr7 47525739 47525740 rs2941543
chr7 47525902 47525903 rs2964959
chr7 47526058 47526059 rs2941544
chr7 47529462 47529463 kgp4495294
chr7 47530474 47530475 kgp12425172
chr7 47531633 47531634 kgp2552553
chr7 47531958 47531959 kgp8766267
chr7 47532019 47532020 kgp10438800
chr7 47532276 47532277 kgp13387609
chr7 47532715 47532716 rs7803908
chr7 47532936 47532937 kgp13344492
chr7 47534210 47534211 kgp859604
chr7 47536543 47536544 kgp4206670
chr7 47537353 47537354 kgp13753462
chr7 47537526 47537527 kgp4205984
chr7 47537678 47537679 rs884972
chr7 47538545 47538546 rs2271311
chr7 47539321 47539322 rs10265492
chr7 47539499 47539500 kgp13368921
chr7 47539510 47539511 kgp9302713
chr7 47540098 47540099 kgp13765732
chr7 47540408 47540409 kgp13288145
chr7 47541418 47541419 kgp3559937
chr7 47541690 47541691 kgp13648063
chr7 47542887 47542888 kgp13708404
chr7 47543792 47543793 rs1009701
chr7 47544861 47544862 kgp5249984
chr7 47545066 47545067 kgp13313815
chr7 47545478 47545479 rs6974901
chr7 47545995 47545996 kgp13436952
chr7 47546374 47546375 rs334496
chr7 47546614 47546615 kgp22746969
chr7 47548892 47548893 rs12668436
chr7 47549169 47549170 rs182838
chr7 47552207 47552208 rs586005
chr7 47554078 47554079 kgp2876807
chr7 47554878 47554879 rs17658891
chr7 47557976 47557977 kgp9056332
chr7 47558721 47558722 kgp7645926
chr7 47559045 47559046 kgp13261697
chr7 47559944 47559945 rs4724585
chr7 47560949 47560950 rs11977711
chr7 47563090 47563091 kgp12255880
chr7 47563700 47563701 kgp11553309
chr7 47564523 47564524 kgp4969458
chr7 47564744 47564745 rs334521
chr7 47564777 47564778 kgp12464910
chr7 47564941 47564942 rs334522
chr7 47565503 47565504 rs334523
chr7 47565792 47565793 kgp2063796
chr7 47566156 47566157 kgp9266257
chr7 47566294 47566295 rs334526
chr7 47568717 47568718 kgp2817992
chr7 47569435 47569436 kgp10738340
chr7 47569543 47569544 kgp8326475
chr7 47570031 47570032 kgp3367972
chr7 47574317 47574318 rs10242770
chr7 47575134 47575135 kgp5212491
chr7 47575139 47575140 kgp11890326
chr7 47577230 47577231 kgp7133672
chr7 47577951 47577952 rs592048
chr7 47578114 47578115 kgp10564445
chr7 47578200 47578201 rs334508
chr7 47579030 47579031 kgp10585229
chr7 47579109 47579110 kgp12236977
chr7 47580066 47580067 kgp13721977
chr7 47580115 47580116 kgp6618017
chr7 47580444 47580445 rs10245886
chr7 47581084 47581085 kgp13286846
chr7 47584686 47584687 kgp13423229
chr7 47587348 47587349 kgp561447
chr7 47587876 47587877 rs613485
chr7 47589806 47589807 rs675242
chr7 47591934 47591935 kgp6723184
chr7 47596774 47596775 rs615300
chr7 47598605 47598606 rs7807054
chr7 47600640 47600641 kgp6244011
chr7 47601081 47601082 rs12155302
chr7 47604329 47604330 kgp13600175
chr7 47605690 47605691 rs10231852
chr7 47605750 47605751 kgp8661043
chr7 47607477 47607478 rs11763932
chr7 47610811 47610812 rs2278873
chr7 47611450 47611451 kgp13307032
chr7 47611950 47611951 kgp11439357
chr7 47618329 47618330 rs965694
chr7 47619814 47619815 rs6463424
chr7 47623657 47623658 kgp11671867
chr7 47623880 47623881 kgp13744712
chr7 47624275 47624276 kgp9407206
chr7 47628497 47628498 rs17710080
chr7 47628661 47628662 kgp731967
chr7 47629366 47629367 rs17710092
chr7 47629908 47629909 rs6463425
chr7 47631792 47631793 kgp13403385
chr7 47633186 47633187 rs6974363
chr7 47636609 47636610 rs10807947
chr7 47637238 47637239 kgp446566
chr7 47638836 47638837 rs4724598
chr7 47639938 47639939 kgp13427051
chr7 47639998 47639999 rs10224591
chr7 47641919 47641920 kgp13568550
chr7 47646432 47646433 kgp13291727
chr7 47649922 47649923 kgp13694825
chr7 47650639 47650640 rs11765122
chr7 47652071 47652072 kgp13622440
chr7 47654704 47654705 kgp13467116
chr7 47654774 47654775 rs11768970
chr7 47658608 47658609 rs10951913
chr7 47665193 47665194 kgp13233256
chr7 47665371 47665372 rs13235604
chr7 47671067 47671068 kgp12433471
chr7 47671550 47671551 kgp4469775
chr7 47671599 47671600 kgp9591802
chr7 47673535 47673536 kgp4122052
chr7 47673600 47673601 kgp6746691
chr7 47675925 47675926 kgp1609281
chr7 47676142 47676143 rs4724603
chr7 47677313 47677314 kgp7554403
chr7 47677402 47677403 kgp7340440
chr7 47678510 47678511 kgp9820656
chr7 47678871 47678872 kgp13825848
chr7 47680408 47680409 kgp4101960
chr7 47682565 47682566 kgp8197127
chr7 47682781 47682782 kgp11978280
chr7 47683422 47683423 kgp8836042
chr7 47683674 47683675 kgp2026379
chr7 47684558 47684559 kgp3253691
chr7 47684767 47684768 kgp2669684
chr7 47686367 47686368 rs7797887
chr7 47687346 47687347 kgp817044
chr7 47687937 47687938 rs965924
chr7 47690397 47690398 rs2347990
chr7 47691402 47691403 kgp9982006
chr7 47691912 47691913 kgp6856960
chr7 47692439 47692440 kgp12108727
chr7 47693950 47693951 rs12537656
chr7 47694220 47694221 rs16881566
chr7 47694269 47694270 rs10951916
chr7 47694843 47694844 kgp13464891
chr7 47695273 47695274 kgp13708587
chr7 47696716 47696717 kgp13594820
chr7 47696814 47696815 kgp13484457
chr7 47699274 47699275 kgp13521502
chr7 47700024 47700025 kgp13482564
chr7 47700694 47700695 kgp13483447
chr7 47700778 47700779 rs11770543
chr7 47702760 47702761 rs7790476
chr7 47703003 47703004 rs11766347
chr7 47704609 47704610 kgp11586469
chr7 47704635 47704636 rs6463428
chr7 47704842 47704843 rs6463429
chr7 47705696 47705697 kgp25246
chr7 47706120 47706121 rs10233927
chr7 47706529 47706530 kgp10412380
chr7 47708524 47708525 rs3934868
chr7 47708822 47708823 kgp1779385
chr7 47709215 47709216 rs6957684
chr7 47710651 47710652 kgp12473636
chr7 47710986 47710987 rs4720605
chr7 47711137 47711138 kgp13583467
chr7 47711987 47711988 kgp6098384
chr7 47713312 47713313 rs7792269
chr7 47714199 47714200 kgp10172154
chr7 47716263 47716264 rs6463430
chr7 47716606 47716607 kgp8622811
chr7 47717170 47717171 kgp7174795
chr7 47718337 47718338 kgp4953732
chr7 47718512 47718513 kgp2874386
chr7 47722085 47722086 kgp13676012
chr7 47722236 47722237 kgp1795592
chr7 47722270 47722271 kgp13512315
chr7 47722632 47722633 kgp2603668
chr7 47723064 47723065 kgp12523580
chr7 47723087 47723088 kgp6563398
chr7 47727562 47727563 kgp7119893
chr7 47727582 47727583 kgp1070512
chr7 47727606 47727607 rs10227002
chr7 47729083 47729084 kgp9557084
chr7 47729510 47729511 rs4720608
chr7 47732410 47732411 rs4724613
chr7 47737360 47737361 kgp889116
chr7 47737687 47737688 kgp7226436
chr7 47739553 47739554 kgp5950192
chr7 47741156 47741157 rs6947796
chr7 47745310 47745311 kgp13322322
chr7 47745665 47745666 kgp11225621
chr7 47746298 47746299 kgp12288394
chr7 47747267 47747268 rs13232026
chr7 47747432 47747433 kgp3663018
chr7 47749357 47749358 rs7795529
chr7 47749570 47749571 kgp6210573
chr7 47749712 47749713 rs12702367
chr7 47749900 47749901 kgp10872089
chr7 47750050 47750051 rs10255531
chr7 47750094 47750095 rs6967974
chr7 47750166 47750167 kgp9242018
chr7 47750415 47750416 kgp5838257
chr7 47750563 47750564 kgp8912148
chr7 47751798 47751799 rs6956508
chr7 47751892 47751893 rs4278082
chr7 47752146 47752147 kgp9733786
chr7 47752465 47752466 kgp13294436
chr7 47753417 47753418 kgp13717015
chr7 47756821 47756822 rs10281623
chr7 47758975 47758976 rs4724614
chr7 47759776 47759777 rs10499664
chr7 47760087 47760088 kgp7733536
chr7 47761803 47761804 kgp11947516
chr7 47762197 47762198 kgp7964576
chr7 47762806 47762807 kgp3276915
chr7 47763129 47763130 kgp2413847
chr7 47764736 47764737 rs6959690
chr7 47764756 47764757 rs6977529
chr7 47767257 47767258 kgp5056919
chr7 47770508 47770509 rs6942837
chr7 47771355 47771356 kgp13244498
chr7 47772085 47772086 kgp5370076
chr7 47773964 47773965 kgp7012961
chr7 47774205 47774206 kgp7920225
chr7 47774284 47774285 rs7796826
chr7 47775297 47775298 rs12702377
chr7 47775354 47775355 rs11761091
chr7 47776666 47776667 kgp12287511
chr7 47777684 47777685 rs17544941
chr7 47778325 47778326 rs17172896
chr7 47778481 47778482 kgp10063363
chr7 47778822 47778823 kgp2825671
chr7 47778874 47778875 kgp9887135
chr7 47779145 47779146 kgp6947283
chr7 47779347 47779348 rs17172898
chr7 47779632 47779633 rs882160
chr7 47779968 47779969 rs7800244
chr7 47780664 47780665 kgp12362869
chr7 47781537 47781538 rs7805780
chr7 47781977 47781978 rs6463435
chr7 47782639 47782640 rs4724619
chr7 47782959 47782960 kgp12036988
chr7 47783742 47783743 kgp6024325
chr7 47786444 47786445 kgp3588979
chr7 47788023 47788024 rs4570057
chr7 47788125 47788126 kgp13285319
chr7 47788777 47788778 rs1453281
chr7 47789209 47789210 kgp165180
chr7 47789917 47789918 rs7787946
chr7 47790129 47790130 kgp9031540
chr7 47790911 47790912 rs4724620
chr7 47791248 47791249 kgp6693865
chr7 47791774 47791775 kgp10869290
chr7 47791976 47791977 rs6965341
chr7 47793616 47793617 kgp5225626
chr7 47795057 47795058 rs921630
chr7 47795132 47795133 rs921631
chr7 47795297 47795298 kgp10391853
chr7 47795663 47795664 rs4724626
chr7 47796451 47796452 rs17172902
chr7 47798315 47798316 rs718077
chr7 47798548 47798549 rs17545132
chr7 47798799 47798800 kgp1295277
chr7 47798900 47798901 rs17627589
chr7 47799031 47799032 kgp8134926
chr7 47799472 47799473 rs5004318
chr7 47802083 47802084 rs10807948
chr7 47802350 47802351 kgp13511249
chr7 47802471 47802472 rs6953403
chr7 47802634 47802635 rs6953875
chr7 47802914 47802915 rs6463439
chr7 47803512 47803513 kgp7568832
chr7 47804263 47804264 rs4724639
chr7 47804615 47804616 kgp1230598
chr7 47805512 47805513 rs13438587
chr7 47805579 47805580 rs6463441
chr7 47805745 47805746 kgp1641296
chr7 47806367 47806368 kgp11411314
chr7 47807859 47807860 kgp8778648
chr7 47808058 47808059 rs11971419
chr7 47808202 47808203 kgp11964621
chr7 47808888 47808889 kgp13273262
chr7 47810994 47810995 kgp11780773
chr7 47811233 47811234 rs17627690
chr7 47811442 47811443 rs6463443
chr7 47811849 47811850 rs1551278
chr7 47812564 47812565 kgp4525815
chr7 47814528 47814529 kgp1847484
chr7 47816402 47816403 rs4339543
chr7 47817076 47817077 kgp11373140
chr7 47817390 47817391 kgp3419547
chr7 47818117 47818118 kgp4837859
chr7 47818965 47818966 rs1453288
chr7 47819792 47819793 kgp5839287
chr7 47820640 47820641 rs4295569
chr7 47820961 47820962 rs6953528
chr7 47821925 47821926 rs4724641
chr7 47823297 47823298 rs7797545
chr7 47823975 47823976 kgp13583627
chr7 47824893 47824894 rs4724642
chr7 47826676 47826677 kgp1215122
chr7 47827254 47827255 kgp8188944
chr7 47829209 47829210 kgp8754770
chr7 47829316 47829317 kgp5187755
chr7 47830538 47830539 kgp4136626
chr7 47831534 47831535 kgp4442013
chr7 47831911 47831912 kgp5353248
chr7 47835813 47835814 rs6943728
chr7 47837116 47837117 rs965143
chr7 47838468 47838469 kgp4319709
chr7 47838624 47838625 kgp2369611
chr7 47839735 47839736 rs4720616
chr7 47839845 47839846 rs6463448
chr7 47840386 47840387 rs13231277
chr7 47840509 47840510 kgp10384975
chr7 47841058 47841059 kgp6903808
chr7 47845410 47845411 kgp7040021
chr7 47845484 47845485 kgp11108070
chr7 47847182 47847183 rs3887211
chr7 47847678 47847679 rs1074780
chr7 47847750 47847751 rs3734931
chr7 47853412 47853413 rs6944477
chr7 47855496 47855497 kgp11580842
chr7 47857981 47857982 rs3800568
chr7 47858096 47858097 rs13246591
chr7 47859238 47859239 kgp11564048
chr7 47860329 47860330 kgp9812099
chr7 47860509 47860510 rs17659820
chr7 47862993 47862994 rs7802098
chr7 47867349 47867350 rs7786516
chr7 47867907 47867908 kgp11643959
chr7 47868005 47868006 kgp11521528
chr7 47869037 47869038 rs7788583
chr7 47872600 47872601 rs17659868
chr7 47872844 47872845 rs921634
chr7 47873696 47873697 kgp291936
chr7 47874023 47874024 kgp13759526
chr7 47874629 47874630 kgp6252867
chr7 47877365 47877366 rs876467
chr7 47877938 47877939 rs10245949
chr7 47878992 47878993 rs6960394
chr7 47880812 47880813 kgp6861274
chr7 47882192 47882193 kgp9292850
chr7 47882305 47882306 rs10429127
chr7 47883361 47883362 kgp12330363
chr7 47884538 47884539 kgp6387656
chr7 47884554 47884555 kgp10578636
chr7 47884828 47884829 kgp1718825
chr7 47886239 47886240 rs6960341
chr7 47886582 47886583 kgp13654134
chr7 47886706 47886707 rs10280228
chr7 47887411 47887412 rs7798593
chr7 47891308 47891309 kgp8975121
chr7 47893379 47893380 kgp1127058
chr7 47894325 47894326 rs13228166
chr7 47896157 47896158 rs6967514
chr7 47898560 47898561 kgp11157473
chr7 47898596 47898597 rs2053985
chr7 47898733 47898734 rs2053986
chr7 47898750 47898751 rs2053987
chr7 47898997 47898998 kgp1136117
chr7 47900088 47900089 kgp7678755
chr7 47900421 47900422 kgp13831043
chr7 47900826 47900827 rs11769686
chr7 47901118 47901119 rs11763656
chr7 47902550 47902551 rs1546740
chr7 47903140 47903141 rs17710983
chr7 47904736 47904737 rs1554495
chr7 47905043 47905044 rs7782964
chr7 47905607 47905608 kgp13663408
chr7 47905848 47905849 rs10951932
chr7 47906366 47906367 rs6972918
chr7 47907213 47907214 rs10951933
chr7 47907646 47907647 kgp8535353
chr7 47911447 47911448 kgp13352961
chr7 47912367 47912368 kgp6797355
chr7 47913458 47913459 kgp11947034
chr7 47913579 47913580 kgp2130892
chr7 47913614 47913615 kgp8249270
chr7 47914738 47914739 rs17711066
chr7 47914773 47914774 rs6943832
chr7 47914969 47914970 rs6965759
chr7 47915023 47915024 kgp7151853
chr7 47915142 47915143 kgp13725217
chr7 47915650 47915651 kgp1217953
chr7 47915676 47915677 kgp2789463
chr7 47915916 47915917 rs4724657
chr7 47916959 47916960 rs2348661
chr7 47918677 47918678 kgp4971086
chr7 47920297 47920298 kgp4422238
chr7 47920344 47920345 kgp6401700
chr7 47920449 47920450 kgp5796425
chr7 47920514 47920515 kgp13569414
chr7 47920787 47920788 kgp11617375
chr7 47920855 47920856 kgp5149325
chr7 47920900 47920901 rs9691411
chr7 47921281 47921282 kgp2695002
chr7 47921681 47921682 kgp11763362
chr7 47922068 47922069 kgp8529285
chr7 47922147 47922148 kgp10083191
chr7 47922198 47922199 kgp11774465
chr7 47924048 47924049 kgp425541
chr7 47924232 47924233 kgp13448188
chr7 47925330 47925331 rs10274334
chr7 47925484 47925485 kgp13366636
chr7 47926645 47926646 kgp8964377
chr7 47926976 47926977 kgp11587151
chr7 47927574 47927575 kgp10816409
chr7 47927648 47927649 kgp23676646
chr7 47927649 47927650 kgp13643075
chr7 47927743 47927744 kgp6404820
chr7 47928446 47928447 kgp13596336
chr7 47928783 47928784 kgp10512268
chr7 47929188 47929189 rs10268695
chr7 47930179 47930180 kgp4404766
chr7 47930276 47930277 kgp13683782
chr7 47930432 47930433 rs909060
chr7 47931157 47931158 kgp13491275
chr7 47932934 47932935 rs9690074
chr7 47933231 47933232 rs17131912
chr7 47933493 47933494 rs17131915
chr7 47934815 47934816 kgp13809869
chr7 47935075 47935076 kgp13514464
chr7 47936328 47936329 rs17131921
chr7 47936445 47936446 kgp13438442
chr7 47936675 47936676 rs7780837
chr7 47936849 47936850 rs7780754
chr7 47937104 47937105 kgp8503801
chr7 47937486 47937487 rs16881635
chr7 47939660 47939661 rs6463453
chr7 47939946 47939947 kgp13371950
chr7 47941356 47941357 rs6945000
chr7 47941713 47941714 rs6945365
chr7 47945393 47945394 kgp10495124
chr7 47946875 47946876 kgp5812837
chr7 47946989 47946990 kgp13681591
chr7 47947098 47947099 kgp4049652
chr7 47947104 47947105 kgp5551261
chr7 47947862 47947863 kgp10140830
chr7 47951429 47951430 rs7802908
chr7 47951812 47951813 kgp22773758
chr7 47952116 47952117 kgp13563847
chr7 47952483 47952484 kgp13772462
chr7 47954162 47954163 kgp1013559
chr7 47963140 47963141 kgp13322695
chr7 47963837 47963838 rs10227397
chr7 47966320 47966321 kgp12543149
chr7 47967518 47967519 rs1125242
chr7 47968315 47968316 kgp10538501
chr7 47968408 47968409 kgp4000695
chr7 47968926 47968927 rs2686817
chr7 47968927 47968928 kgp13489081
chr7 47970493 47970494 kgp7859206
chr7 47971574 47971575 kgp2487130
chr7 47971625 47971626 kgp8905520
chr7 47973033 47973034 rs6955251
chr7 47975081 47975082 rs2686821
chr7 47975157 47975158 kgp6258384
chr7 47976830 47976831 kgp7362563
chr7 47976984 47976985 rs2686823
chr7 47979208 47979209 rs2708911
chr7 47979921 47979922 kgp3449881
chr7 47981234 47981235 rs2686828
chr7 47982137 47982138 kgp6177402
chr7 47984752 47984753 rs2686829
chr7 47985262 47985263 kgp7607634
chr7 47986440 47986441 P1_M_061510_7_693_P
chr7 47991037 47991038 rs2686830
chr7 47991244 47991245 rs11973038
chr7 47992985 47992986 rs2686831
chr7 47996231 47996232 rs1879834
chr7 48003664 48003665 rs2686835
chr7 48004560 48004561 rs3176609
chr7 48004900 48004901 kgp13356168
chr7 48004961 48004962 kgp7366517
chr7 48005731 48005732 kgp22765140
chr7 48006648 48006649 rs2686838
chr7 48007858 48007859 kgp4730777
chr7 48008665 48008666 kgp567527
chr7 48008737 48008738 rs3176581
chr7 48010542 48010543 kgp4720042
chr7 48012293 48012294 kgp4072674
chr7 48014110 48014111 rs2708862
chr7 48014191 48014192 kgp22737310
chr7 48016441 48016442 rs2307252
chr7 48016716 48016717 rs2708861
chr7 48017724 48017725 kgp1070626
chr7 48017964 48017965 kgp8996875
chr7 48017988 48017989 kgp2708872
chr7 48018375 48018376 kgp13492813
chr7 48018454 48018455 kgp9927847
chr7 48018676 48018677 rs3176499
chr7 48022273 48022274 rs10499669
chr7 48023753 48023754 rs2708906
chr7 48026833 48026834 kgp13493001
chr7 48028511 48028512 rs3736547
chr7 48028770 48028771 rs10279520
chr7 48033568 48033569 kgp13306015
chr7 48037814 48037815 rs2708885
chr7 48038564 48038565 kgp2394918
chr7 48039650 48039651 kgp13529776
chr7 48040274 48040275 rs7807654
chr7 48043796 48043797 kgp3408809
chr7 48044477 48044478 rs1915960
chr7 48045366 48045367 rs12702405
chr7 48045415 48045416 rs11767002
chr7 48046713 48046714 kgp9537530
chr7 48050569 48050570 rs7779252
chr7 48051316 48051317 kgp13812134
chr7 48051678 48051679 kgp1057503
chr7 48052549 48052550 rs11772387
chr7 48057450 48057451 kgp8766372
chr7 48057655 48057656 kgp4633604
chr7 48062955 48062956 rs1915965
chr7 48065402 48065403 kgp13825192
chr7 48067875 48067876 rs17132037
chr7 48068143 48068144 kgp13397739
chr7 48068870 48068871 rs1915967
chr7 48069377 48069378 kgp13686159
chr7 48070211 48070212 kgp1670527
chr7 48071821 48071822 rs12535580
chr7 48073855 48073856 rs11982579
chr7 48074331 48074332 rs1915970
chr7 48079105 48079106 kgp5777124
chr7 48079438 48079439 kgp983885
chr7 48081094 48081095 rs10951942
chr7 48085801 48085802 rs2708851
chr7 48086076 48086077 rs2708912
chr7 48086160 48086161 kgp2210511
chr7 48086777 48086778 rs2686784
chr7 48089393 48089394 rs909059
chr7 48089541 48089542 kgp617404
chr7 48089570 48089571 rs2708890
chr7 48090639 48090640 rs2686789
chr7 48090745 48090746 kgp4276570
chr7 48092485 48092486 rs2686791
chr7 48092846 48092847 rs2686792
chr7 48093678 48093679 rs10254800
chr7 48094228 48094229 kgp9737914
chr7 48098948 48098949 rs6463459
chr7 48100015 48100016 rs7790252
chr7 48102910 48102911 kgp4919219
chr7 48103669 48103670 kgp13354543
chr7 48108767 48108768 kgp2075837
chr7 48110004 48110005 kgp3250139
chr7 48110102 48110103 rs17132076
chr7 48110987 48110988 kgp13331128
chr7 48114490 48114491 kgp12524031
chr7 48117302 48117303 kgp13492080
chr7 48117683 48117684 rs9639018
chr7 48118093 48118094 kgp3235227
chr7 48125853 48125854 rs6951116
chr7 48127193 48127194 rs7793905
chr7 48128595 48128596 rs7459020
chr7 48129938 48129939 kgp6458579
chr7 48130054 48130055 kgp10208157
chr7 48131282 48131283 kgp7271645
chr7 48131428 48131429 rs11975785
chr7 48134718 48134719 rs11768083
chr7 48137412 48137413 rs7341420
chr7 48137626 48137627 GA006369
chr7 48137897 48137898 kgp1528931
chr7 48139454 48139455 kgp8331717
chr7 48142193 48142194 rs6463462
chr7 48142214 48142215 kgp13501602
chr7 48145285 48145286 rs6944892
chr7 48146638 48146639 kgp1726950
chr7 48147497 48147498 kgp13569797
chr7 48148418 48148419 rs11981908
chr7 48149509 48149510 kgp9647843
chr7 48152256 48152257 kgp10148715
chr7 48152337 48152338 kgp13471720
chr7 48152370 48152371 rs9648572
chr7 48153837 48153838 rs10279431
chr7 48154272 48154273 rs7778357
chr7 48155506 48155507 rs7784208
chr7 48156218 48156219 kgp9795766
chr7 48158194 48158195 rs6463464
chr7 48159982 48159983 kgp1111257
chr7 48160957 48160958 kgp1558210
chr7 48168143 48168144 kgp896348
chr7 48168283 48168284 rs9639995
chr7 48168351 48168352 kgp426209
chr7 48170880 48170881 rs6463466
chr7 48176095 48176096 kgp13384789
chr7 48179028 48179029 kgp7787173
chr7 48182648 48182649 rs12531591
chr7 48183282 48183283 rs11769253
chr7 48186373 48186374 kgp13537519
chr7 48186631 48186632 rs10081256
chr7 48188724 48188725 kgp22777509
chr7 48194934 48194935 rs10215134
chr7 48195440 48195441 kgp6321226
chr7 48195606 48195607 kgp1646796
chr7 48195705 48195706 rs10248242
chr7 48196189 48196190 kgp2506187
chr7 48196474 48196475 rs4130215
chr7 48196626 48196627 rs4130214
chr7 48197796 48197797 rs6948569
chr7 48198035 48198036 rs7795227
chr7 48198402 48198403 kgp980052
chr7 48198433 48198434 kgp7249518
chr7 48199098 48199099 kgp6032599
chr7 48199262 48199263 kgp9462127
chr7 48199846 48199847 kgp4587927
chr7 48200387 48200388 kgp9423936
chr7 48211300 48211301 kgp144986
chr7 48213030 48213031 kgp1909943
chr7 48215422 48215423 kgp13268535
chr7 48216192 48216193 kgp9918543
chr7 48223016 48223017 kgp5006945
chr7 48223145 48223146 kgp11962912
chr7 48223407 48223408 kgp10367573
chr7 48237720 48237721 rs28637820
chr7 48237801 48237802 rs2188
chr7 48237823 48237824 kgp5946476
chr7 48238341 48238342 kgp7782063
chr7 48246282 48246283 rs7776850
chr7 48257013 48257014 rs1526106
chr7 48258131 48258132 kgp4939014
chr7 48259335 48259336 kgp13651715
chr7 48260868 48260869 rs10252745
chr7 48263131 48263132 kgp11377781
chr7 48263828 48263829 rs10255965
chr7 48264035 48264036 kgp2212321
chr7 48265005 48265006 rs2049512
chr7 48265704 48265705 kgp9563568
chr7 48265981 48265982 kgp13553344
chr7 48266194 48266195 rs17712049
chr7 48266247 48266248 kgp6091483
chr7 48266600 48266601 rs6957787
chr7 48269368 48269369 kgp13561095
chr7 48269819 48269820 rs7779575
chr7 48272421 48272422 kgp4888533
chr7 48272515 48272516 rs10271079
chr7 48272715 48272716 rs1526105
chr7 48272838 48272839 kgp12349586
chr7 48273771 48273772 kgp13340274
chr7 48274196 48274197 rs7804075
chr7 48274553 48274554 rs17132158
chr7 48274944 48274945 kgp2610836
chr7 48275065 48275066 rs9784959
chr7 48275851 48275852 rs7777880
chr7 48276274 48276275 rs1526101
chr7 48276875 48276876 kgp6290720
chr7 48278560 48278561 kgp13441774
chr7 48279600 48279601 kgp3875627
chr7 48279953 48279954 kgp13717955
chr7 48279969 48279970 rs6583458
chr7 48281177 48281178 rs10224277
chr7 48282472 48282473 kgp9951891
chr7 48283284 48283285 rs6974746
chr7 48283635 48283636 rs11979757
chr7 48284063 48284064 kgp13827747
chr7 48284183 48284184 kgp13355299
chr7 48284343 48284344 kgp13729034
chr7 48285484 48285485 kgp3532161
chr7 48285663 48285664 rs1405127
chr7 48285731 48285732 kgp13291726
chr7 48286517 48286518 rs12113727
chr7 48287073 48287074 kgp13731850
chr7 48288896 48288897 kgp13320131
chr7 48292301 48292302 rs6583461
chr7 48293103 48293104 kgp12124850
chr7 48294328 48294329 kgp2850561
chr7 48294574 48294575 rs2222649
chr7 48303296 48303297 rs10499674
chr7 48304036 48304037 kgp13698499
chr7 48304294 48304295 rs4352796
chr7 48305408 48305409 rs11977108
chr7 48308111 48308112 rs7797332
chr7 48308228 48308229 rs9656611
chr7 48308265 48308266 rs6583478
chr7 48310166 48310167 rs1405126
chr7 48310799 48310800 rs10250034
chr7 48311562 48311563 kgp3185129
chr7 48312026 48312027 kgp13808657
chr7 48312673 48312674 rs1358066
chr7 48313090 48313091 kgp9802386
chr7 48313154 48313155 kgp6394174
chr7 48313509 48313510 rs17547830
chr7 48313756 48313757 kgp2886640
chr7 48313880 48313881 rs17712299
chr7 48314278 48314279 kgp9362562
chr7 48314797 48314798 rs13233225
chr7 48314875 48314876 kgp13482322
chr7 48315795 48315796 rs1880736
chr7 48318810 48318811 rs2222648
chr7 48319306 48319307 kgp13474543
chr7 48321716 48321717 kgp11084111
chr7 48322450 48322451 kgp7550110
chr7 48322451 48322452 kgp5849057
chr7 48323029 48323030 kgp11178618
chr7 48323203 48323204 kgp13552599
chr7 48324896 48324897 rs17132215
chr7 48325831 48325832 rs9692496
chr7 48327206 48327207 kgp13560627
chr7 48329837 48329838 rs6949307
chr7 48329941 48329942 rs6949474
chr7 48330286 48330287 rs6970910
chr7 48330741 48330742 kgp13283395
chr7 48331636 48331637 kgp1706754
chr7 48333229 48333230 kgp7249236
chr7 48336843 48336844 rs6583546
chr7 48338710 48338711 rs17132219
chr7 48339555 48339556 kgp13784404
chr7 48339729 48339730 rs6943725
chr7 48339976 48339977 kgp8358778
chr7 48341419 48341420 rs7802049
chr7 48349264 48349265 rs6969141
chr7 48349386 48349387 kgp1899706
chr7 48349500 48349501 kgp679937
chr7 48349503 48349504 kgp13447944
chr7 48350613 48350614 kgp7459886
chr7 48350982 48350983 rs4260852
chr7 48351270 48351271 kgp5203092
chr7 48351385 48351386 kgp13729743
chr7 48352634 48352635 rs11979321
chr7 48352697 48352698 kgp3921554
chr7 48354237 48354238 kgp3949470
chr7 48354380 48354381 kgp12064584
chr7 48354819 48354820 rs10248040
chr7 48358695 48358696 kgp10036816
chr7 48358946 48358947 kgp13760126
chr7 48359467 48359468 kgp1048960
chr7 48359593 48359594 kgp6970750
chr7 48360336 48360337 rs6949736
chr7 48360763 48360764 rs1012371
chr7 48361783 48361784 rs17712647
chr7 48362363 48362364 kgp13337352
chr7 48362984 48362985 kgp940350
chr7 48364244 48364245 rs4024044
chr7 48367797 48367798 rs1568946
chr7 48371829 48371830 kgp3064459
chr7 48373486 48373487 rs713061
chr7 48375866 48375867 rs11972807
chr7 48376157 48376158 rs11976969
chr7 48377596 48377597 kgp13414318
chr7 48378801 48378802 rs12056015
chr7 48378810 48378811 rs6979238
chr7 48380795 48380796 rs17661752
chr7 48384584 48384585 rs13231603
chr7 48388178 48388179 rs7784325
chr7 48390212 48390213 kgp11101050
chr7 48392513 48392514 rs11772384
chr7 48392770 48392771 rs11983883
chr7 48396588 48396589 kgp13327359
chr7 48396975 48396976 kgp11035691
chr7 48397246 48397247 kgp571785
chr7 48399079 48399080 kgp11827904
chr7 48403750 48403751 rs17661843
chr7 48406517 48406518 rs1433517
chr7 48407216 48407217 rs1526093
chr7 48412124 48412125 kgp13344873
chr7 48416635 48416636 kgp1249647
chr7 48417855 48417856 rs1880739
chr7 48418037 48418038 rs17661898
chr7 48418189 48418190 kgp11803827
chr7 48420167 48420168 kgp13325953
chr7 48420260 48420261 kgp1251722
chr7 48420260 48420261 rs17661929
chr7 48428180 48428181 rs17132286
chr7 48428714 48428715 kgp7881853
chr7 48428980 48428981 rs4917118
chr7 48429428 48429429 rs717707
chr7 48429974 48429975 rs7806347
chr7 48430150 48430151 kgp13548588
chr7 48431528 48431529 kgp13239033
chr7 48431761 48431762 kgp7549207
chr7 48432071 48432072 rs6946995
chr7 48434007 48434008 rs6957855
chr7 48436025 48436026 kgp7602068
chr7 48436260 48436261 kgp1182068
chr7 48436308 48436309 rs1560792
chr7 48438760 48438761 kgp9760007
chr7 48439042 48439043 rs10278745
chr7 48439786 48439787 kgp12153781
chr7 48441849 48441850 kgp13531222
chr7 48443115 48443116 rs10236551
chr7 48443399 48443400 kgp13774003
chr7 48443569 48443570 rs6978753
chr7 48444994 48444995 rs11489714
chr7 48445149 48445150 kgp5513815
chr7 48445173 48445174 rs7780793
chr7 48445834 48445835 kgp6491824
chr7 48447910 48447911 kgp10631563
chr7 48447948 48447949 kgp22791219
chr7 48450096 48450097 kgp4087142
chr7 48450156 48450157 rs17548783
chr7 48450172 48450173 kgp13378291
chr7 48450253 48450254 kgp13252360
chr7 48450288 48450289 kgp4598053
chr7 48451284 48451285 kgp13783543
chr7 48451366 48451367 kgp5368907
chr7 48451760 48451761 kgp13309621
chr7 48451789 48451790 kgp10343494
chr7 48451938 48451939 rs1865195
chr7 48451971 48451972 kgp13486726
chr7 48452199 48452200 rs7789493
chr7 48452862 48452863 kgp7029587
chr7 48455083 48455084 rs17662118
chr7 48456232 48456233 kgp11742881
chr7 48456510 48456511 rs7778020
chr7 48456725 48456726 kgp3110452
chr7 48456744 48456745 rs17662136
chr7 48456924 48456925 kgp2140267
chr7 48457087 48457088 rs2060330
chr7 48457343 48457344 rs6945363
chr7 48457400 48457401 kgp4457407
chr7 48457441 48457442 kgp11780968
chr7 48457485 48457486 rs6943378
chr7 48457543 48457544 kgp11804382
chr7 48457546 48457547 kgp7437822
chr7 48457627 48457628 rs4917133
chr7 48457678 48457679 kgp8591660
chr7 48457807 48457808 rs4917136
chr7 48459251 48459252 kgp11927670
chr7 48459409 48459410 rs17132322
chr7 48459515 48459516 rs1433515
chr7 48459550 48459551 kgp8455850
chr7 48459643 48459644 rs1433513
chr7 48460506 48460507 kgp9701399
chr7 48460579 48460580 kgp7012915
chr7 48460635 48460636 kgp7358069
chr7 48460847 48460848 kgp9173354
chr7 48461062 48461063 kgp2713899
chr7 48461131 48461132 kgp13750294
chr7 48461362 48461363 kgp11642343
chr7 48461708 48461709 kgp1476771
chr7 48462043 48462044 rs1109443
chr7 48462106 48462107 rs10271606
chr7 48462562 48462563 rs875812
chr7 48462745 48462746 rs875811
chr7 48463742 48463743 rs10273640
chr7 48464142 48464143 rs10262407
chr7 48464163 48464164 rs10274174
chr7 48464644 48464645 kgp5757196
chr7 48466819 48466820 rs5028267
chr7 48467354 48467355 rs13233421
chr7 48467486 48467487 kgp13290634
chr7 48467580 48467581 rs13243091
chr7 48472562 48472563 kgp13741706
chr7 48473710 48473711 kgp10471071
chr7 48477597 48477598 kgp6180841
chr7 48478151 48478152 kgp3861009
chr7 48478912 48478913 rs7809680
chr7 48479619 48479620 rs12154722
chr7 48479835 48479836 rs6959861
chr7 48480596 48480597 kgp13273949
chr7 48481369 48481370 rs10499681
chr7 48481448 48481449 kgp1036433
chr7 48481978 48481979 kgp11894884
chr7 48482243 48482244 kgp5614802
chr7 48483964 48483965 rs12718274
chr7 48484264 48484265 rs17132335
chr7 48486424 48486425 rs13221884
chr7 48486470 48486471 rs13238013
chr7 48486775 48486776 rs10254742
chr7 48487018 48487019 kgp9741748
chr7 48487251 48487252 kgp13349976
chr7 48487457 48487458 rs1433504
chr7 48489359 48489360 rs1433498
chr7 48491824 48491825 kgp10608908
chr7 48492469 48492470 rs1025521
chr7 48492962 48492963 kgp785336
chr7 48493396 48493397 rs12540368
chr7 48495719 48495720 rs4917141
chr7 48495827 48495828 rs4917142
chr7 48498073 48498074 rs1975194
chr7 48499309 48499310 rs4083233
chr7 48500456 48500457 rs10227179
chr7 48501723 48501724 rs4917144
chr7 48503291 48503292 kgp612435
chr7 48505429 48505430 kgp196703
chr7 48506565 48506566 rs4917152
chr7 48506641 48506642 kgp3654325
chr7 48506706 48506707 rs4917154
chr7 48507427 48507428 rs7781930
chr7 48509119 48509120 rs1030707
chr7 48511086 48511087 kgp13232077
chr7 48511342 48511343 rs10251517
chr7 48512398 48512399 kgp632553
chr7 48514510 48514511 rs4917157
chr7 48520506 48520507 rs10249009
chr7 48520659 48520660 kgp13810299
chr7 48520779 48520780 kgp8141927
chr7 48522845 48522846 kgp3732746
chr7 48523398 48523399 kgp13692821
chr7 48523648 48523649 rs6968069
chr7 48523669 48523670 kgp4707741
chr7 48525561 48525562 kgp7446595
chr7 48528080 48528081 rs17662629
chr7 48528922 48528923 kgp3471027
chr7 48533507 48533508 rs1918578
chr7 48534261 48534262 kgp5476207
chr7 48535439 48535440 kgp1235280
chr7 48537052 48537053 rs1527836
chr7 48537542 48537543 rs1918613
chr7 48544805 48544806 rs4917158
chr7 48545248 48545249 kgp174199
chr7 48545788 48545789 rs12669930
chr7 48546010 48546011 kgp8288326
chr7 48548193 48548194 kgp9431105
chr7 48549632 48549633 rs7776966
chr7 48550501 48550502 rs1574070
chr7 48552941 48552942 kgp12304370
chr7 48553614 48553615 rs4917021
chr7 48554583 48554584 rs5025818
chr7 48554794 48554795 rs17730341
chr7 48557140 48557141 rs17132432
chr7 48559592 48559593 kgp13710801
chr7 48559665 48559666 kgp506890
chr7 48559695 48559696 kgp7224054
chr7 48559904 48559905 kgp8891983
chr7 48560407 48560408 kgp5807356
chr7 48560559 48560560 kgp13415592
chr7 48560633 48560634 kgp12292969
chr7 48561370 48561371 kgp1444125
chr7 48561523 48561524 kgp7679636
chr7 48563139 48563140 kgp139188
chr7 48563912 48563913 kgp8061399
chr7 48565913 48565914 rs7781149
chr7 48566923 48566924 rs10273407
chr7 48567134 48567135 rs4072501
chr7 48567143 48567144 rs4072502
chr7 48567176 48567177 rs4072503
chr7 48568042 48568043 rs1316349
chr7 48568989 48568990 rs17132444
chr7 48578602 48578603 rs7807529
chr7 48579065 48579066 rs12112361
chr7 48579158 48579159 rs9690617
chr7 48579357 48579358 rs12113920
chr7 48587909 48587910 rs1534393
chr7 48590272 48590273 kgp10234239
chr7 48591659 48591660 rs10252100
chr7 48596336 48596337 rs10231745
chr7 48598495 48598496 kgp3580664
chr7 48599763 48599764 rs12113960
chr7 48606023 48606024 rs1918588
chr7 48612794 48612795 rs1527835
chr7 48612927 48612928 kgp13780270
chr7 48613471 48613472 rs13228431
chr7 48614304 48614305 rs7783364
chr7 48615791 48615792 rs7785482
chr7 48620693 48620694 kgp13510276
chr7 48623326 48623327 rs6974375
chr7 48624976 48624977 rs13231485
chr7 48625381 48625382 kgp4079685
chr7 48626479 48626480 kgp10463340
chr7 48626499 48626500 rs7789709
chr7 48626644 48626645 rs7778411
chr7 48627659 48627660 rs10499684
chr7 48628066 48628067 rs2178088
chr7 48628103 48628104 rs2178089
chr7 48630878 48630879 kgp3881718
chr7 48633055 48633056 rs10238373
chr7 48634167 48634168 kgp231696
chr7 48634294 48634295 kgp428728
chr7 48635355 48635356 rs1918594
chr7 48638427 48638428 rs12536486
chr7 48640206 48640207 kgp13563681
chr7 48640739 48640740 kgp13464856
chr7 48645112 48645113 rs6966120
chr7 48648796 48648797 kgp89847
chr7 48649177 48649178 kgp8403039
chr7 48652084 48652085 rs4917024
chr7 48652223 48652224 kgp6164234
chr7 48652670 48652671 rs1918604
chr7 48657540 48657541 rs4917165
chr7 48659842 48659843 kgp8528228
chr7 48659961 48659962 rs10254535
chr7 48660362 48660363 rs1318024
chr7 48661285 48661286 kgp8081503
chr7 48661545 48661546 rs17132518
chr7 48662452 48662453 rs1317438
chr7 48663457 48663458 kgp6951764
chr7 48663636 48663637 rs3915483
chr7 48665023 48665024 rs10216298
chr7 48665763 48665764 kgp9402086
chr7 48666029 48666030 kgp2070119
chr7 48673940 48673941 rs1527842
chr7 48675796 48675797 kgp13665066
chr7 48677020 48677021 rs6976521
chr7 48678848 48678849 kgp13785332
chr7 48682092 48682093 rs4606009
chr7 48682995 48682996 kgp10807158
chr7 48684729 48684730 kgp3421451
chr7 48686031 48686032 rs3923511
chr7 48686599 48686600 rs6955686
chr7 48686824 48686825 kgp13805581
chr7 48687715 48687716 kgp5185338
chr7 48687715 48687716 rs11977294
chr7 48693952 48693953 kgp6206877
chr7 48694658 48694659 kgp2928982
chr7 48695758 48695759 kgp8761780
chr7 48695927 48695928 kgp8161481
chr7 48696457 48696458 kgp3592072
chr7 48696942 48696943 rs11771405
chr7 48698561 48698562 rs7807488
chr7 48700373 48700374 rs3812250
chr7 48704172 48704173 kgp13791766
chr7 48709902 48709903 rs12718295
chr7 48710383 48710384 kgp13565906
chr7 48710508 48710509 rs12666311
chr7 48718597 48718598 rs4540359
chr7 48721567 48721568 kgp1539224
chr7 48722105 48722106 kgp1276219
chr7 48722167 48722168 rs7809837
chr7 48722483 48722484 rs11771415
chr7 48723112 48723113 kgp12127137
chr7 48724419 48724420 kgp2704136
chr7 48724540 48724541 rs9886262
chr7 48731013 48731014 kgp2838096
chr7 48731993 48731994 kgp237359
chr7 48733447 48733448 kgp12487631
chr7 48735172 48735173 kgp1494034
chr7 48735818 48735819 kgp9063850
chr7 48739410 48739411 kgp1369057
chr7 48740881 48740882 kgp1085961
chr7 48742939 48742940 kgp523491
chr7 48743675 48743676 rs6958356
chr7 48743934 48743935 kgp2780266
chr7 48744570 48744571 rs4363147
chr7 48747908 48747909 rs11971128
chr7 48749278 48749279 kgp8323176
chr7 48750856 48750857 rs4504584
chr7 48755647 48755648 kgp531885
chr7 48756833 48756834 kgp11501591
chr7 48760255 48760256 rs10262957
chr7 48764137 48764138 kgp8841948
chr7 48768628 48768629 kgp13284056
chr7 48772925 48772926 rs10226445
chr7 48775247 48775248 kgp3817376
chr7 48776891 48776892 kgp13411926
chr7 48781877 48781878 kgp7529987
chr7 48784834 48784835 rs7799291
chr7 48785435 48785436 rs17329088
chr7 48787643 48787644 rs2082825
chr7 48789196 48789197 kgp6745730
chr7 48789558 48789559 rs4917171
chr7 48790806 48790807 kgp10426798
chr7 48793096 48793097 kgp3347742
chr7 48794909 48794910 kgp10328699
chr7 48795135 48795136 rs2363125
chr7 48797405 48797406 kgp12173630
chr7 48801115 48801116 kgp13321966
chr7 48801249 48801250 rs1865569
chr7 48804838 48804839 rs10487572
chr7 48806071 48806072 kgp7465514
chr7 48807864 48807865 kgp13320912
chr7 48809569 48809570 rs17132613
chr7 48809622 48809623 rs10487570
chr7 48809643 48809644 rs17330072
chr7 48809711 48809712 kgp5646410
chr7 48810201 48810202 rs12674192
chr7 48811505 48811506 kgp10886048
chr7 48813712 48813713 kgp12363443
chr7 48815026 48815027 rs1529867
chr7 48817964 48817965 rs11767191
chr7 48821998 48821999 kgp13664415
chr7 48823153 48823154 rs12670376
chr7 48823797 48823798 kgp13503699
chr7 48826482 48826483 kgp5583509
chr7 48827562 48827563 kgp5988946
chr7 48831986 48831987 kgp5685663
chr7 48832275 48832276 rs11185615
chr7 48835343 48835344 kgp2099269
chr7 48836323 48836324 kgp5928439
chr7 48840394 48840395 rs6979016
chr7 48841479 48841480 kgp1848745
chr7 48850786 48850787 rs4557646
chr7 48852330 48852331 rs6583466
chr7 48853972 48853973 kgp7897670
chr7 48854174 48854175 kgp11328486
chr7 48854830 48854831 rs988417
chr7 48855973 48855974 rs17331155
chr7 48856593 48856594 kgp7491116
chr7 48857079 48857080 kgp13570043
chr7 48857112 48857113 rs7786596
chr7 48857277 48857278 rs17390477
chr7 48857621 48857622 kgp13731709
chr7 48858843 48858844 rs987939
chr7 48859340 48859341 kgp13341878
chr7 48859513 48859514 rs2158642
chr7 48859959 48859960 kgp2444536
chr7 48860038 48860039 rs17390840
chr7 48860285 48860286 kgp8253546
chr7 48866315 48866316 rs12531263
chr7 48868671 48868672 rs917131
chr7 48869944 48869945 rs17132676
chr7 48872126 48872127 rs17132679
chr7 48872759 48872760 rs10272096
chr7 48873172 48873173 kgp6676037
chr7 48874562 48874563 kgp8431435
chr7 48875390 48875391 kgp13716489
chr7 48876013 48876014 kgp10874463
chr7 48878119 48878120 rs4917028
chr7 48878410 48878411 kgp10367882
chr7 48879340 48879341 kgp4129399
chr7 48880445 48880446 kgp10547609
chr7 48881451 48881452 kgp13582842
chr7 48881801 48881802 rs10487566
chr7 48886782 48886783 kgp7867595
chr7 48890844 48890845 kgp1453443
chr7 48893794 48893795 kgp13810550
chr7 48895329 48895330 rs2190012
chr7 48896398 48896399 kgp9446369
chr7 48900594 48900595 rs4021127
chr7 48901756 48901757 rs1988306
chr7 48904168 48904169 kgp23671435
chr7 48904805 48904806 kgp13504561
chr7 48905656 48905657 kgp11803219
chr7 48905952 48905953 kgp6126288
chr7 48906108 48906109 kgp13568163
chr7 48906679 48906680 rs4917030
chr7 48907027 48907028 kgp12311722
chr7 48907717 48907718 rs10232860
chr7 48908476 48908477 rs17333102
chr7 48909035 48909036 kgp7918128
chr7 48910831 48910832 kgp11218073
chr7 48911176 48911177 kgp10027236
chr7 48911784 48911785 kgp13418785
chr7 48913835 48913836 kgp13625750
chr7 48915247 48915248 rs17132757
chr7 48917107 48917108 rs10261356
chr7 48918262 48918263 kgp13632733
chr7 48920483 48920484 rs2158641
chr7 48925602 48925603 rs17092976
chr7 48925613 48925614 kgp11157303
chr7 48926608 48926609 rs12540531
chr7 48926724 48926725 rs7809618
chr7 48926864 48926865 kgp12167342
chr7 48927064 48927065 rs17132771
chr7 48927432 48927433 kgp9735356
chr7 48928296 48928297 rs885685
chr7 48929051 48929052 kgp10427892
chr7 48929056 48929057 kgp10587872
chr7 48929952 48929953 kgp5132335
chr7 48930259 48930260 rs2190009
chr7 48930554 48930555 rs12539546
chr7 48930976 48930977 kgp1182585
chr7 48936142 48936143 rs38780
chr7 48937249 48937250 kgp2114988
chr7 48939014 48939015 kgp10412157
chr7 48940563 48940564 kgp11959585
chr7 48941162 48941163 kgp8937587
chr7 48941455 48941456 rs10266289
chr7 48941651 48941652 kgp13300836
chr7 48941747 48941748 rs10228895
chr7 48944232 48944233 rs12531347
chr7 48946675 48946676 kgp5554511
chr7 48953214 48953215 kgp13537331
chr7 48955087 48955088 kgp10518683
chr7 48963382 48963383 kgp11824776
chr7 48971422 48971423 rs6948229
chr7 48972942 48972943 rs13247910
chr7 48973351 48973352 rs4917187
chr7 48973559 48973560 rs2215362
chr7 48973577 48973578 rs2215361
chr7 48976636 48976637 rs7803161
chr7 48978275 48978276 rs6953545
chr7 48978406 48978407 kgp13798650
chr7 48979524 48979525 kgp6892133
chr7 48983993 48983994 rs6942473
chr7 48984045 48984046 rs6958208
chr7 48984723 48984724 kgp13724038
chr7 48984960 48984961 kgp1413102
chr7 48985672 48985673 rs7779027
chr7 48987443 48987444 rs6583481
chr7 48990294 48990295 kgp13520374
chr7 48993351 48993352 kgp2436026
chr7 48993936 48993937 rs993871
chr7 48994024 48994025 rs993870
chr7 48997891 48997892 rs2191299
chr7 48998281 48998282 kgp2636824
chr7 48999107 48999108 rs17132823
chr7 48999901 48999902 rs1473148
chr7 49001349 49001350 rs6977535
chr7 49002810 49002811 rs10282410
chr7 49003124 49003125 kgp4660759
chr7 49006427 49006428 kgp7132803
chr7 49009138 49009139 rs7791705
chr7 49009676 49009677 rs957814
chr7 49010700 49010701 rs2191297
chr7 49010731 49010732 rs9791574
chr7 49014370 49014371 kgp1689168
chr7 49014471 49014472 rs7809432
chr7 49014629 49014630 rs7780870
chr7 49014740 49014741 kgp11473733
chr7 49017000 49017001 rs2364008
chr7 49025292 49025293 kgp13745430
chr7 49030319 49030320 rs1004168
chr7 49030420 49030421 kgp10628347
chr7 49033138 49033139 kgp4022932
chr7 49033423 49033424 kgp4738760
chr7 49033581 49033582 kgp13496037
chr7 49035889 49035890 kgp11459262
chr7 49037114 49037115 kgp13443341
chr7 49039189 49039190 kgp8706866
chr7 49039528 49039529 kgp11689002
chr7 49040142 49040143 rs6583489
chr7 49040357 49040358 rs6583490
chr7 49041509 49041510 rs10227381
chr7 49049556 49049557 kgp11080583
chr7 49049793 49049794 rs6957215
chr7 49050762 49050763 rs4256549
chr7 49058964 49058965 rs13311726
chr7 49059362 49059363 rs7788784
chr7 49059747 49059748 kgp13621494
chr7 49060136 49060137 rs11978940
chr7 49060608 49060609 kgp13326316
chr7 49060791 49060792 rs10258925
chr7 49063178 49063179 kgp13565662
chr7 49063612 49063613 rs7791409
chr7 49066807 49066808 kgp9654070
chr7 49067275 49067276 kgp10911524
chr7 49068456 49068457 kgp2559270
chr7 49068787 49068788 kgp9287013
chr7 49069652 49069653 kgp4762650
chr7 49069993 49069994 rs7781172
chr7 49070699 49070700 kgp1553293
chr7 49071186 49071187 kgp440187
chr7 49071508 49071509 rs7804817
chr7 49075089 49075090 kgp7671763
chr7 49075102 49075103 kgp8002739
chr7 49075461 49075462 kgp11080807
chr7 49075893 49075894 kgp5328473
chr7 49077430 49077431 kgp6185298
chr7 49084134 49084135 rs6956663
chr7 49086025 49086026 kgp13359861
chr7 49094145 49094146 rs7777750
chr7 49097828 49097829 rs13236051
chr7 49100981 49100982 kgp6248233
chr7 49103405 49103406 rs4244231
chr7 49108565 49108566 kgp2729029
chr7 49110791 49110792 kgp6411319
chr7 49114067 49114068 kgp12352692
chr7 49116816 49116817 kgp1199302
chr7 49120033 49120034 kgp10905328
chr7 49120790 49120791 rs7783068
chr7 49127858 49127859 rs7796330
chr7 49128131 49128132 kgp6135713
chr7 49128222 49128223 kgp8515206
chr7 49129357 49129358 kgp13726761
chr7 49134860 49134861 rs4323424
chr7 49135398 49135399 kgp9669448
chr7 49136115 49136116 kgp1997117
chr7 49136170 49136171 kgp2508854
chr7 49137224 49137225 kgp12187750
chr7 49138832 49138833 kgp2888553
chr7 49140557 49140558 kgp13508010
chr7 49141081 49141082 kgp549835
chr7 49141272 49141273 kgp1628648
chr7 49143737 49143738 kgp13422543
chr7 49144329 49144330 kgp1112967
chr7 49144359 49144360 kgp4237659
chr7 49145007 49145008 rs7795076
chr7 49145537 49145538 rs6977474
chr7 49148679 49148680 kgp2492094
chr7 49149444 49149445 kgp13747029
chr7 49150581 49150582 kgp8410014
chr7 49151499 49151500 kgp6061709
chr7 49151793 49151794 kgp9860698
chr7 49153286 49153287 kgp4744617
chr7 49158699 49158700 rs11185630
chr7 49159413 49159414 kgp10769880
chr7 49159714 49159715 kgp6919251
chr7 49160484 49160485 kgp11001077
chr7 49160863 49160864 kgp9192861
chr7 49161068 49161069 rs4278110
chr7 49164290 49164291 kgp6551902
chr7 49166038 49166039 kgp4473990
chr7 49166472 49166473 rs4244236
chr7 49169590 49169591 kgp7940349
chr7 49170763 49170764 rs4917199
chr7 49174362 49174363 kgp13814382
chr7 49174559 49174560 rs6583524
chr7 49175032 49175033 kgp11873082
chr7 49176497 49176498 kgp8999171
chr7 49177627 49177628 rs4397348
chr7 49177955 49177956 kgp13371245
chr7 49178022 49178023 kgp5274433
chr7 49178216 49178217 kgp13460005
chr7 49180130 49180131 kgp3244111
chr7 49180877 49180878 kgp13390748
chr7 49181155 49181156 kgp6804093
chr7 49186373 49186374 rs10259451
chr7 49187693 49187694 rs7802151
chr7 49190835 49190836 kgp9317018
chr7 49191945 49191946 kgp11068692
chr7 49197796 49197797 kgp4956892
chr7 49198161 49198162 kgp5613076
chr7 49199337 49199338 kgp9790794
chr7 49199906 49199907 kgp10602581
chr7 49200197 49200198 rs4283999
chr7 49200244 49200245 kgp307674
chr7 49200834 49200835 rs4323425
chr7 49202050 49202051 kgp10428649
chr7 49202155 49202156 kgp5134621
chr7 49202982 49202983 kgp6937676
chr7 49203446 49203447 rs12155275
chr7 49205139 49205140 kgp11772527
chr7 49206195 49206196 kgp13758007
chr7 49206608 49206609 kgp2850001
chr7 49208804 49208805 rs6980397
chr7 49210685 49210686 rs7457662
chr7 49211963 49211964 kgp1195369
chr7 49213072 49213073 kgp5230911
chr7 49213269 49213270 kgp3734067
chr7 49213641 49213642 kgp1850285
chr7 49217172 49217173 rs4460328
chr7 49219951 49219952 kgp13273234
chr7 49221363 49221364 kgp4048924
chr7 49221417 49221418 rs7778908
chr7 49226090 49226091 rs7785955
chr7 49230304 49230305 kgp5024045
chr7 49231840 49231841 rs4610694
chr7 49231954 49231955 kgp7054366
chr7 49232285 49232286 kgp9755651
chr7 49232519 49232520 kgp5211773
chr7 49232571 49232572 kgp3951235
chr7 49232656 49232657 kgp10340873
chr7 49234400 49234401 rs4917209
chr7 49236710 49236711 rs7792833
chr7 49239355 49239356 kgp13442889
chr7 49240028 49240029 kgp5284903
chr7 49241947 49241948 kgp4403437
chr7 49244271 49244272 kgp616828
chr7 49244916 49244917 kgp7766007
chr7 49245688 49245689 rs7800355
chr7 49246503 49246504 kgp8429970
chr7 49247443 49247444 kgp10393311
chr7 49248392 49248393 rs4556043
chr7 49248451 49248452 kgp13828326
chr7 49249121 49249122 kgp13812802
chr7 49255148 49255149 kgp5157940
chr7 49255736 49255737 kgp6820440
chr7 49256959 49256960 kgp13646811
chr7 49257677 49257678 kgp9802886
chr7 49259028 49259029 rs4346952
chr7 49260339 49260340 rs4244222
chr7 49261468 49261469 kgp7156542
chr7 49261610 49261611 kgp8209630
chr7 49263733 49263734 kgp4469276
chr7 49264526 49264527 kgp2136301
chr7 49264927 49264928 kgp720679
chr7 49267103 49267104 kgp2611883
chr7 49269512 49269513 rs4573218
chr7 49272843 49272844 kgp10182084
chr7 49279626 49279627 kgp7294905
chr7 49279669 49279670 kgp11886625
chr7 49281218 49281219 rs10242831
chr7 49282512 49282513 rs4566981
chr7 49283306 49283307 kgp13337324
chr7 49284122 49284123 rs6958192
chr7 49284678 49284679 rs12718160
chr7 49285643 49285644 kgp7213356
chr7 49286001 49286002 kgp9861967
chr7 49286617 49286618 rs992880
chr7 49287007 49287008 rs2195666
chr7 49288973 49288974 rs11767094
chr7 49291007 49291008 kgp2161166
chr7 49291876 49291877 kgp6676311
chr7 49293154 49293155 kgp5077772
chr7 49293629 49293630 kgp11187187
chr7 49295012 49295013 rs12718161
chr7 49297035 49297036 kgp1256340
chr7 49298050 49298051 kgp5713132
chr7 49298242 49298243 kgp5398428
chr7 49300290 49300291 rs6949245
chr7 49300445 49300446 kgp13754628
chr7 49303943 49303944 rs10232021
chr7 49304120 49304121 kgp4150389
chr7 49304453 49304454 kgp8306634
chr7 49304517 49304518 kgp4391594
chr7 49307149 49307150 kgp10262637
chr7 49308650 49308651 rs6955167
chr7 49310862 49310863 kgp1790996
chr7 49311212 49311213 rs17093291
chr7 49312702 49312703 rs12718168
chr7 49313426 49313427 kgp13287605
chr7 49313566 49313567 rs10251159
chr7 49315025 49315026 rs1155875
chr7 49316279 49316280 kgp1847702
chr7 49316492 49316493 kgp11508878
chr7 49317233 49317234 rs6961065
chr7 49319126 49319127 kgp8180755
chr7 49320836 49320837 rs10272048
chr7 49320982 49320983 rs9649707
chr7 49322618 49322619 kgp11126319
chr7 49323332 49323333 kgp13540429
chr7 49324268 49324269 kgp13724368
chr7 49326513 49326514 kgp5691424
chr7 49326894 49326895 kgp2020097
chr7 49327042 49327043 kgp13254670
chr7 49328158 49328159 kgp4372434
chr7 49329679 49329680 kgp12300018
chr7 49330687 49330688 rs2163339
chr7 49332754 49332755 kgp8414279
chr7 49334541 49334542 rs10235620
chr7 49334849 49334850 kgp13360514
chr7 49338201 49338202 rs718555
chr7 49339155 49339156 rs10223898
chr7 49348105 49348106 kgp13540104
chr7 49348492 49348493 kgp9653862
chr7 49348891 49348892 rs12718172
chr7 49351874 49351875 kgp4336713
chr7 49352663 49352664 rs10246085
chr7 49356445 49356446 kgp10349542
chr7 49359803 49359804 rs10253384
chr7 49360079 49360080 rs10238462
chr7 49360587 49360588 kgp13328801
chr7 49362160 49362161 kgp10100206
chr7 49362449 49362450 kgp4037
chr7 49365150 49365151 rs10277837
chr7 49366758 49366759 rs2116020
chr7 49372334 49372335 rs2195674
chr7 49376155 49376156 rs13235335
chr7 49378272 49378273 rs2217465
chr7 49378814 49378815 kgp2258299
chr7 49379804 49379805 kgp9563289
chr7 49381262 49381263 kgp13588455
chr7 49385733 49385734 rs12056112
chr7 49386176 49386177 kgp13649186
chr7 49390611 49390612 kgp13542154
chr7 49391479 49391480 rs12718174
chr7 49397290 49397291 kgp13394820
chr7 49399781 49399782 rs10227315
chr7 49400654 49400655 kgp8967494
chr7 49403142 49403143 rs12666784
chr7 49404097 49404098 rs6968712
chr7 49406084 49406085 rs11974428
chr7 49408839 49408840 rs10242803
chr7 49411009 49411010 kgp13651230
chr7 49411706 49411707 rs10226661
chr7 49413599 49413600 kgp12440984
chr7 49414558 49414559 rs12718180
chr7 49416592 49416593 rs6954263
chr7 49417666 49417667 kgp13309310
chr7 49422749 49422750 rs10250376
chr7 49425805 49425806 rs10278222
chr7 49426024 49426025 kgp4085686
chr7 49426505 49426506 rs1988494
chr7 49429939 49429940 rs2195667
chr7 49430899 49430900 rs993616
chr7 49431543 49431544 rs2217458
chr7 49435298 49435299 kgp687563
chr7 49438925 49438926 rs13246472
chr7 49440820 49440821 rs1864543
chr7 49441573 49441574 kgp12432499
chr7 49443969 49443970 kgp13587838
chr7 49449366 49449367 rs7782678
chr7 49450919 49450920 kgp13677957
chr7 49451049 49451050 kgp13392024
chr7 49454995 49454996 rs13221062
chr7 49456810 49456811 kgp10585754
chr7 49456823 49456824 kgp11315466
chr7 49457066 49457067 rs13228770
chr7 49460152 49460153 rs2023965
chr7 49460931 49460932 kgp13765954
chr7 49461591 49461592 rs10263065
chr7 49462208 49462209 rs2365053
chr7 49464823 49464824 kgp6094102
chr7 49465451 49465452 kgp5825337
chr7 49465994 49465995 rs1158257
chr7 49469002 49469003 rs740083
chr7 49469539 49469540 rs12539454
chr7 49471740 49471741 rs7808802
chr7 49471860 49471861 rs11185569
chr7 49472692 49472693 kgp11052358
chr7 49473270 49473271 kgp4563604
chr7 49478200 49478201 kgp2825468
chr7 49479372 49479373 kgp11657370
chr7 49480293 49480294 rs10236064
chr7 49480762 49480763 kgp9767309
chr7 49481022 49481023 kgp13251722
chr7 49481902 49481903 rs7778595
chr7 49482738 49482739 kgp13662628
chr7 49483122 49483123 kgp7647503
chr7 49485182 49485183 kgp2875288
chr7 49485299 49485300 kgp11498358
chr7 49486764 49486765 rs2253433
chr7 49487135 49487136 rs7804255
chr7 49488177 49488178 kgp13405571
chr7 49490418 49490419 kgp13640914
chr7 49491155 49491156 kgp13474917
chr7 49497540 49497541 kgp49201
chr7 49497665 49497666 kgp7171655
chr7 49499487 49499488 rs6965339
chr7 49505191 49505192 kgp13561408
chr7 49505528 49505529 rs2768424
chr7 49505565 49505566 kgp11081306
chr7 49506247 49506248 rs4917060
chr7 49508579 49508580 kgp4277674
chr7 49509027 49509028 rs10228342
chr7 49510962 49510963 rs6583372
chr7 49512702 49512703 kgp13407291
chr7 49512906 49512907 rs17133342
chr7 49520105 49520106 kgp13322007
chr7 49520675 49520676 rs11770685
chr7 49521434 49521435 kgp13824366
chr7 49524187 49524188 kgp6268269
chr7 49526535 49526536 kgp13239567
chr7 49529679 49529680 kgp13768461
chr7 49530910 49530911 rs1854146
chr7 49532550 49532551 rs2526971
chr7 49540290 49540291 kgp11506776
chr7 49540330 49540331 kgp13397455
chr7 49541978 49541979 kgp22756900
chr7 49542312 49542313 rs1544434
chr7 49542893 49542894 rs757657
chr7 49549287 49549288 rs961514
chr7 49552382 49552383 P1_M_061510_7_160_M
chr7 49557765 49557766 rs6970228
chr7 49558627 49558628 kgp13382768
chr7 49558712 49558713 rs960381
chr7 49564503 49564504 rs4475431
chr7 49566719 49566720 kgp2296336
chr7 49568970 49568971 kgp7327504
chr7 49573824 49573825 rs12112354
chr7 49577161 49577162 kgp13654110
chr7 49577480 49577481 kgp11245329
chr7 49579654 49579655 kgp13390101
chr7 49580518 49580519 kgp13593813
chr7 49581955 49581956 rs6979977
chr7 49582043 49582044 kgp12376804
chr7 49585168 49585169 kgp3199832
chr7 49587173 49587174 kgp13513620
chr7 49591195 49591196 rs2107700
chr7 49592382 49592383 rs4385423
chr7 49595144 49595145 rs2158545
chr7 49601584 49601585 kgp1007725
chr7 49603725 49603726 rs10241252
chr7 49604837 49604838 rs7802832
chr7 49605495 49605496 rs7791111
chr7 49613267 49613268 rs1859478
chr7 49615331 49615332 rs10265687
chr7 49616002 49616003 kgp6138917
chr7 49619579 49619580 kgp13827920
chr7 49620106 49620107 rs10264162
chr7 49621832 49621833 rs2886379
chr7 49623254 49623255 kgp13631967
chr7 49625206 49625207 kgp5389050
chr7 49625670 49625671 rs2158546
chr7 49627708 49627709 kgp269160
chr7 49629290 49629291 rs9642306
chr7 49630942 49630943 kgp2048160
chr7 49631691 49631692 kgp825962
chr7 49632645 49632646 kgp3395851
chr7 49632775 49632776 kgp13698209
chr7 49632814 49632815 kgp6389877
chr7 49633268 49633269 kgp1751553
chr7 49633564 49633565 rs6583378
chr7 49634784 49634785 kgp10689834
chr7 49636331 49636332 kgp5895154
chr7 49636680 49636681 kgp247160
chr7 49636791 49636792 kgp11846814
chr7 49637606 49637607 rs12112531
chr7 49638667 49638668 kgp10498495
chr7 49638771 49638772 rs4546608
chr7 49639698 49639699 kgp13644707
chr7 49640911 49640912 rs9649728
chr7 49642640 49642641 kgp5064177
chr7 49643603 49643604 kgp13477572
chr7 49644621 49644622 rs4421315
chr7 49651478 49651479 kgp13588757
chr7 49651682 49651683 kgp13685983
chr7 49651942 49651943 rs10241433
chr7 49653421 49653422 rs6975043
chr7 49653597 49653598 rs6950454
chr7 49655187 49655188 kgp5551285
chr7 49655311 49655312 kgp2970428
chr7 49657445 49657446 rs7796855
chr7 49658005 49658006 kgp8132318
chr7 49658432 49658433 kgp1369228
chr7 49658715 49658716 kgp2112551
chr7 49660510 49660511 kgp13790226
chr7 49662089 49662090 kgp5602000
chr7 49662943 49662944 kgp8365911
chr7 49663654 49663655 kgp12495578
chr7 49663952 49663953 rs6959159
chr7 49665381 49665382 kgp10227841
chr7 49665975 49665976 rs4540358
chr7 49669198 49669199 kgp11102118
chr7 49669451 49669452 kgp13297217
chr7 49669683 49669684 kgp7951906
chr7 49669932 49669933 kgp3403044
chr7 49670180 49670181 kgp7539336
chr7 49670812 49670813 rs6971984
chr7 49671024 49671025 kgp4578220
chr7 49671164 49671165 kgp5322724
chr7 49671881 49671882 kgp3799598
chr7 49672366 49672367 rs6953677
chr7 49672934 49672935 kgp923923
chr7 49673826 49673827 kgp2252632
chr7 49673927 49673928 rs6946291
chr7 49673996 49673997 kgp509316
chr7 49674003 49674004 kgp7849249
chr7 49675516 49675517 kgp13478632
chr7 49676496 49676497 rs10282536
chr7 49677427 49677428 kgp13622878
chr7 49678060 49678061 kgp3871112
chr7 49678132 49678133 rs6958239
chr7 49678721 49678722 rs10225501
chr7 49678805 49678806 kgp13398993
chr7 49678858 49678859 kgp8859537
chr7 49679098 49679099 kgp11751400
chr7 49681872 49681873 rs3923403
chr7 49682760 49682761 kgp4887565
chr7 49682789 49682790 kgp7152051
chr7 49683432 49683433 kgp3245669
chr7 49684376 49684377 kgp6196181
chr7 49686887 49686888 rs4294139
chr7 49688123 49688124 rs6968986
chr7 49688789 49688790 kgp3745947
chr7 49696466 49696467 rs4464911
chr7 49696507 49696508 kgp10118319
chr7 49696733 49696734 rs10263034
chr7 49697139 49697140 rs10278891
chr7 49697954 49697955 kgp13702188
chr7 49698141 49698142 kgp12166222
chr7 49698355 49698356 rs6583390
chr7 49700410 49700411 rs4917075
chr7 49701949 49701950 kgp13267002
chr7 49706330 49706331 rs2056421
chr7 49707695 49707696 kgp13800160
chr7 49710784 49710785 rs10236813
chr7 49711145 49711146 kgp11282487
chr7 49711296 49711297 rs12718221
chr7 49712755 49712756 kgp9241517
chr7 49713610 49713611 rs7784864
chr7 49717679 49717680 rs12668897
chr7 49718783 49718784 rs10229730
chr7 49719380 49719381 kgp2773344
chr7 49727614 49727615 kgp13796204
chr7 49728175 49728176 rs4917079
chr7 49728897 49728898 kgp3763410
chr7 49730524 49730525 rs10257300
chr7 49733052 49733053 kgp635272
chr7 49733583 49733584 rs4557649
chr7 49735968 49735969 kgp9891420
chr7 49737300 49737301 kgp7797128
chr7 49738740 49738741 rs10266625
chr7 49738810 49738811 rs10266724
chr7 49739057 49739058 rs10263787
chr7 49739337 49739338 kgp10586083
chr7 49740343 49740344 kgp3697905
chr7 49741147 49741148 kgp13718130
chr7 49741719 49741720 kgp10133927
chr7 49741923 49741924 rs17133462
chr7 49742458 49742459 rs1346111
chr7 49744913 49744914 kgp7506800
chr7 49746443 49746444 rs11977136
chr7 49746553 49746554 rs727051
chr7 49748304 49748305 kgp3554272
chr7 49753308 49753309 kgp11013563
chr7 49754751 49754752 rs1543902
chr7 49754983 49754984 kgp366579
chr7 49759035 49759036 rs1365086
chr7 49759213 49759214 kgp13570098
chr7 49760184 49760185 rs10261805
chr7 49761361 49761362 rs11185584
chr7 49762092 49762093 rs1425881
chr7 49762597 49762598 rs13240380
chr7 49763857 49763858 kgp9716149
chr7 49765458 49765459 kgp6543914
chr7 49771505 49771506 kgp13763027
chr7 49771853 49771854 kgp8143729
chr7 49775430 49775431 rs12532230
chr7 49775659 49775660 rs12534597
chr7 49787858 49787859 rs7799604
chr7 49793580 49793581 kgp13249340
chr7 49795151 49795152 kgp13803810
chr7 49798619 49798620 kgp8669415
chr7 49799164 49799165 kgp13567087
chr7 49802100 49802101 kgp8656274
chr7 49803094 49803095 rs1477578
chr7 49808394 49808395 rs1477579
chr7 49809749 49809750 kgp11302005
chr7 49809973 49809974 kgp13307562
chr7 49810965 49810966 rs12673518
chr7 49811364 49811365 kgp6342881
chr7 49812366 49812367 kgp13747130
chr7 49816335 49816336 kgp13676168
chr7 49817854 49817855 kgp13729562
chr7 49818126 49818127 rs482968
chr7 49818316 49818317 rs481076
chr7 49819461 49819462 rs1974955
chr7 49819712 49819713 rs557626
chr7 49820718 49820719 rs17632348
chr7 49822920 49822921 kgp5716062
chr7 49826803 49826804 rs10280152
chr7 49827532 49827533 kgp13556238
chr7 49830246 49830247 kgp7129893
chr7 49830718 49830719 rs499395
chr7 49831794 49831795 kgp13380817
chr7 49833687 49833688 rs10499687
chr7 49836459 49836460 rs10237193
chr7 49837018 49837019 kgp13807383
chr7 49838521 49838522 kgp1205948
chr7 49838682 49838683 kgp8679262
chr7 49841118 49841119 rs691785
chr7 49841849 49841850 kgp7495781
chr7 49845838 49845839 rs17133506
chr7 49846354 49846355 kgp13415105
chr7 49852392 49852393 rs481551
chr7 49852729 49852730 rs10239501
chr7 49855075 49855076 kgp8934724
chr7 49856034 49856035 kgp8120944
chr7 49859809 49859810 rs10260065
chr7 49860529 49860530 rs6957449
chr7 49861368 49861369 rs11767338
chr7 49862946 49862947 rs1483797
chr7 49864133 49864134 rs545395
chr7 49865101 49865102 rs575043
chr7 49869416 49869417 kgp3131930
chr7 49871113 49871114 kgp624178
chr7 49871840 49871841 kgp22777147
chr7 49873124 49873125 rs692085
chr7 49873989 49873990 kgp1190603
chr7 49874447 49874448 kgp13426487
chr7 49876992 49876993 rs1384888
chr7 49877077 49877078 rs1384887
chr7 49878274 49878275 kgp13815474
chr7 49879121 49879122 kgp13243502
chr7 49879538 49879539 kgp4205555
chr7 49880443 49880444 kgp4809680
chr7 49883748 49883749 rs12536329
chr7 49885015 49885016 rs692185
chr7 49887052 49887053 rs691636
chr7 49892043 49892044 rs692270
chr7 49894556 49894557 kgp13587437
chr7 49895101 49895102 kgp13395399
chr7 49899323 49899324 kgp13598956
chr7 49902974 49902975 rs2128941
chr7 49903618 49903619 rs691466
chr7 49904198 49904199 rs691413
chr7 49907823 49907824 rs692039
chr7 49908913 49908914 kgp10095300
chr7 49909450 49909451 rs6963083
chr7 49911925 49911926 kgp13244370
chr7 49912575 49912576 kgp13602011
chr7 49914143 49914144 kgp1189052
chr7 49916240 49916241 kgp1239340
chr7 49923068 49923069 rs482797
chr7 49931274 49931275 rs6968993
chr7 49942254 49942255 kgp2991608
chr7 49943738 49943739 rs1842903
chr7 49949983 49949984 rs13236056
chr7 49953312 49953313 rs1483071
chr7 49959672 49959673 rs7782926
chr7 49963755 49963756 rs1842905
chr7 49964348 49964349 rs6972893
chr7 49965278 49965279 kgp13819683
chr7 49967472 49967473 kgp13357756
chr7 49973901 49973902 rs6583402
chr7 49977372 49977373 rs2046300
chr7 49977818 49977819 kgp11472472
chr7 49978372 49978373 kgp2957670
chr7 49989168 49989169 rs1911765
chr7 49992243 49992244 rs7793883
chr7 49993749 49993750 rs28887600
chr7 49998623 49998624 rs7785151
chr7 50004266 50004267 kgp13618966
chr7 50010987 50010988 rs1396277
chr7 50012521 50012522 rs2365791
chr7 50012766 50012767 rs6979166
chr7 50017730 50017731 kgp4560791
chr7 50023201 50023202 rs988393
chr7 50032636 50032637 rs1476240
chr7 50034350 50034351 rs6583408
chr7 50036867 50036868 kgp13272114
chr7 50038639 50038640 kgp4762260
chr7 50043517 50043518 rs11980286
chr7 50052933 50052934 rs2128663
chr7 50058648 50058649 rs7812070
chr7 50060244 50060245 kgp3356288
chr7 50060609 50060610 rs959678
chr7 50066199 50066200 rs1601033
chr7 50070920 50070921 kgp1819587
chr7 50071167 50071168 kgp8913829
chr7 50071523 50071524 kgp5947708
chr7 50076186 50076187 kgp13479931
chr7 50076969 50076970 kgp13726369
chr7 50077180 50077181 rs7806598
chr7 50087074 50087075 kgp9913770
chr7 50087158 50087159 rs3807318
chr7 50087657 50087658 rs1343918
chr7 50087969 50087970 rs11983726
chr7 50091600 50091601 kgp8793812
chr7 50094082 50094083 kgp1202894
chr7 50096250 50096251 kgp11872930
chr7 50096262 50096263 kgp8327567
chr7 50098468 50098469 kgp9188450
chr7 50099193 50099194 kgp192628
chr7 50099403 50099404 rs2221656
chr7 50104771 50104772 P1_M_061510_7_406_P
chr7 50106073 50106074 kgp2008897
chr7 50110953 50110954 rs12718237
chr7 50119501 50119502 rs1911754
chr7 50121652 50121653 rs1911755
chr7 50122309 50122310 rs1567278
chr7 50132165 50132166 rs3807324
chr7 50139555 50139556 kgp7305973
chr7 50143937 50143938 kgp11923558
chr7 50147877 50147878 rs6583428
chr7 50152509 50152510 rs1585140
chr7 50152582 50152583 kgp888180
chr7 50152753 50152754 rs1396279
chr7 50152944 50152945 kgp22834109
chr7 50156990 50156991 kgp13494808
chr7 50157598 50157599 rs2366032
chr7 50160188 50160189 rs1379175
chr7 50161690 50161691 rs28508243
chr7 50168256 50168257 rs6962544
chr7 50170250 50170251 kgp4191255
chr7 50170409 50170410 kgp4665559
chr7 50172467 50172468 rs17633571
chr7 50173280 50173281 kgp13284347
chr7 50174556 50174557 rs10267578
chr7 50175653 50175654 rs12718244
chr7 50178215 50178216 rs7805656
chr7 50179608 50179609 rs1993445
chr7 50180111 50180112 rs11185600
chr7 50180971 50180972 kgp8100418
chr7 50182078 50182079 rs10234768
chr7 50186377 50186378 kgp13801372
chr7 50186631 50186632 kgp11166163
chr7 50188282 50188283 kgp5845339
chr7 50189748 50189749 kgp11946239
chr7 50191215 50191216 rs10260654
chr7 50191352 50191353 kgp5403926
chr7 50193101 50193102 rs4917010
chr7 50195983 50195984 kgp3207623
chr7 50196911 50196912 kgp13825269
chr7 50197405 50197406 kgp12235131
chr7 50197495 50197496 kgp8501229
chr7 50198965 50198966 kgp5018200
chr7 50199065 50199066 kgp1455052
chr7 50199166 50199167 kgp7994662
chr7 50205048 50205049 kgp8601652
chr7 50205434 50205435 rs6965975
chr7 50207039 50207040 rs10246184
chr7 50207531 50207532 rs12531206
chr7 50207993 50207994 kgp13274576
chr7 50208988 50208989 kgp13437996
chr7 50210077 50210078 kgp6072985
chr7 50212249 50212250 kgp6666195
chr7 50212785 50212786 rs17133718
chr7 50215652 50215653 kgp5235648
chr7 50217849 50217850 kgp7420199
chr7 50218073 50218074 kgp13731893
chr7 50219172 50219173 kgp12118691
chr7 50222499 50222500 rs897694
chr7 50225390 50225391 rs7805803
chr7 50225624 50225625 kgp5212564
chr7 50226382 50226383 kgp13556832
chr7 50228288 50228289 kgp677994
chr7 50228580 50228581 kgp7576298
chr7 50228697 50228698 kgp5120611
chr7 50228996 50228997 kgp13236069
chr7 50229185 50229186 kgp13509995
chr7 50229621 50229622 kgp13305079
chr7 50231237 50231238 kgp13382319
chr7 50234107 50234108 kgp13450919
chr7 50234163 50234164 rs6955221
chr7 50236007 50236008 kgp13775718
chr7 50236463 50236464 rs1379183
chr7 50237682 50237683 kgp13315639
chr7 50238380 50238381 kgp13249037
chr7 50241376 50241377 kgp10444595
chr7 50241535 50241536 rs921908
chr7 50241811 50241812 rs921911
chr7 50242821 50242822 kgp13673801
chr7 50243487 50243488 rs1037676
chr7 50244316 50244317 kgp3095718
chr7 50248271 50248272 kgp10351181
chr7 50250353 50250354 rs17133733
chr7 50250607 50250608 kgp4610943
chr7 50251215 50251216 rs10257997
chr7 50253896 50253897 kgp4020946
chr7 50256068 50256069 rs2168587
chr7 50258348 50258349 kgp7902264
chr7 50258478 50258479 kgp9192122
chr7 50262410 50262411 kgp13748364
chr7 50267964 50267965 kgp13692169
chr7 50268042 50268043 kgp10489452
chr7 50268498 50268499 kgp13789625
chr7 50268635 50268636 kgp13812980
chr7 50269671 50269672 rs1456893
chr7 50270013 50270014 rs2124799
chr7 50270280 50270281 kgp13660106
chr7 50281538 50281539 rs981132
chr7 50289656 50289657 rs6963387
chr7 50290935 50290936 kgp6004819
chr7 50291296 50291297 kgp13780323
chr7 50291728 50291729 kgp11051439
chr7 50292777 50292778 kgp5264055
chr7 50294855 50294856 rs13241213
chr7 50295687 50295688 kgp3787519
chr7 50299076 50299077 kgp2190482
chr7 50304860 50304861 kgp7679350
chr7 50306779 50306780 kgp2800796
chr7 50311098 50311099 kgp5143621
chr7 50313351 50313352 rs10276619
chr7 50316796 50316797 kgp13607183
chr7 50320960 50320961 rs9649741
chr7 50321473 50321474 kgp2487286
chr7 50323173 50323174 rs4917129
chr7 50323455 50323456 kgp2908839
chr7 50324275 50324276 kgp5151098
chr7 50324651 50324652 rs4917131
chr7 50327366 50327367 kgp3358456
chr7 50327453 50327454 kgp3212820
chr7 50329398 50329399 rs963594
chr7 50329696 50329697 kgp9563035
chr7 50331631 50331632 kgp13428103
chr7 50332195 50332196 rs10239000
chr7 50332770 50332771 kgp13637363
chr7 50333462 50333463 rs4917016
chr7 50335231 50335232 rs4917017
chr7 50336306 50336307 kgp13311601
chr7 50336550 50336551 rs9886239
chr7 50337593 50337594 kgp899947
chr7 50344543 50344544 rs11506039
chr7 50345764 50345765 kgp13249781
chr7 50346133 50346134 rs7781977
chr7 50350266 50350267 rs6583437
chr7 50350440 50350441 kgp13528284
chr7 50352694 50352695 kgp6534162
chr7 50359537 50359538 kgp7044729
chr7 50360662 50360663 kgp6817264
chr7 50361682 50361683 rs6583440
chr7 50362295 50362296 kgp11105147
chr7 50362539 50362540 kgp10959857
chr7 50362998 50362999 kgp8254524
chr7 50363191 50363192 kgp9876751
chr7 50363238 50363239 kgp13540600
chr7 50364033 50364034 rs6583442
chr7 50364290 50364291 kgp13316505
chr7 50365412 50365413 kgp9071925
chr7 50366146 50366147 kgp8167940
chr7 50366817 50366818 rs28727308
chr7 50411590 50411591 kgp4679787
chr7 50411986 50411987 kgp10961940
chr7 50413333 50413334 kgp13496783
chr7 50416446 50416447 kgp13404241
chr7 50417521 50417522 rs11765988
chr7 50418241 50418242 rs7785321
chr7 50418505 50418506 kgp10247405
chr7 50418624 50418625 rs7800411
chr7 50419791 50419792 kgp4240063
chr7 50423962 50423963 rs7806674
chr7 50424060 50424061 rs7790846
chr7 50424980 50424981 kgp8475631
chr7 50427981 50427982 kgp5548898
chr7 50428444 50428445 rs12718598
chr7 50430591 50430592 kgp695781
chr7 50434493 50434494 kgp13516640
chr7 50435776 50435777 rs12669559
chr7 50438719 50438720 rs7780012
chr7 50441093 50441094 kgp4671263
chr7 50446531 50446532 kgp8254025
chr7 50446573 50446574 kgp13774091
chr7 50450419 50450420 kgp4348570
chr7 50452551 50452552 rs10230385
chr7 50454735 50454736 rs6962370
chr7 50456913 50456914 kgp4325432
chr7 50457620 50457621 kgp5254491
chr7 50458445 50458446 kgp11010198
chr7 50459404 50459405 kgp13728013
chr7 50460095 50460096 rs6964823
chr7 50460422 50460423 kgp13750308
chr7 50461683 50461684 rs10248903
chr7 50462137 50462138 rs11763774
chr7 50462600 50462601 kgp12397450
chr7 50462636 50462637 rs10235796
chr7 50462934 50462935 rs6952409
chr7 50465653 50465654 kgp642881
chr7 50466926 50466927 kgp4750026
chr7 50468554 50468555 kgp13368112
chr7 50468951 50468952 kgp5028738
chr7 50469089 50469090 kgp13632474
chr7 50469550 50469551 kgp3780767
chr7 50469778 50469779 kgp13452369
chr7 50469980 50469981 rs11980379
chr7 50470378 50470379 kgp13363035
chr7 50470603 50470604 rs4132601
chr7 50471396 50471397 kgp2866096
chr7 50471612 50471613 kgp5026852
chr7 50472323 50472324 kgp677351
chr7 50472737 50472738 kgp5304994
chr7 50472841 50472842 kgp11180196
chr7 50473750 50473751 rs6944602
chr7 50474222 50474223 rs12538151
chr7 50476138 50476139 rs12719019
chr7 50477212 50477213 rs10272724
chr7 50479413 50479414 rs6959427
chr7 50480192 50480193 kgp2503557
chr7 50482797 50482798 kgp13439529
chr7 50486308 50486309 rs7792486
chr7 50491357 50491358 kgp3337755
chr7 50491925 50491926 kgp6388188
chr7 50493135 50493136 kgp2886852
chr7 50493699 50493700 kgp3836049
chr7 50494091 50494092 kgp8704306
chr7 50494206 50494207 rs11976368
chr7 50496084 50496085 kgp11345983
chr7 50496347 50496348 kgp13293513
chr7 50496840 50496841 kgp4233915
chr7 50497533 50497534 rs6978556
chr7 50500512 50500513 kgp8227934
chr7 50501439 50501440 rs6945253
chr7 50507892 50507893 rs4947437
chr7 50508206 50508207 rs17133828
chr7 50508630 50508631 kgp13509866
chr7 50510075 50510076 kgp1578876
chr7 50510268 50510269 rs10243511
chr7 50511951 50511952 kgp13329504
chr7 50511973 50511974 kgp13602561
chr7 50512095 50512096 kgp13384562
chr7 50512283 50512284 kgp3188349
chr7 50512294 50512295 kgp13314087
chr7 50512856 50512857 kgp7502993
chr7 50512928 50512929 rs10230343
chr7 50514454 50514455 kgp13507850
chr7 50514576 50514577 kgp11659033
chr7 50514649 50514650 kgp13497419
chr7 50515922 50515923 kgp13570311
chr7 50517270 50517271 kgp3963882
chr7 50524887 50524888 kgp13390637
chr7 50525005 50525006 kgp13629389
chr7 50525419 50525420 rs4947510
chr7 50526245 50526246 rs11575552
chr7 50526262 50526263 rs11575551
chr7 50529383 50529384 rs2060762
chr7 50530154 50530155 rs11575550
chr7 50530176 50530177 rs11575549
chr7 50530868 50530869 rs11575543
chr7 50530986 50530987 rs11575542
chr7 50531884 50531885 rs11575537
chr7 50531993 50531994 rs11575535
chr7 50533538 50533539 kgp5729815
chr7 50535394 50535395 rs11575522
chr7 50536029 50536030 kgp8930464
chr7 50536388 50536389 kgp5847456
chr7 50536985 50536986 kgp7432989
chr7 50537982 50537983 kgp3245454
chr7 50538588 50538589 rs11238131
chr7 50542302 50542303 kgp9527163
chr7 50542842 50542843 rs11772714
chr7 50542913 50542914 rs11238133
chr7 50542926 50542927 rs11238134
chr7 50543954 50543955 rs745043
chr7 50544313 50544314 rs4490786
chr7 50545190 50545191 rs4992502
chr7 50546458 50546459 rs1349492
chr7 50546924 50546925 kgp9710867
chr7 50547583 50547584 kgp8725148
chr7 50547864 50547865 rs11575453
chr7 50547925 50547926 rs11575451
chr7 50548205 50548206 rs11575450
chr7 50550143 50550144 rs12718541
chr7 50553482 50553483 rs11575437
chr7 50561164 50561165 kgp2161880
chr7 50564203 50564204 rs3807566
chr7 50565403 50565404 rs1037351
chr7 50566670 50566671 kgp10506653
chr7 50567434 50567435 rs11575387
chr7 50567492 50567493 rs6951648
chr7 50569340 50569341 rs1376523
chr7 50570135 50570136 rs880028
chr7 50570887 50570888 rs7791875
chr7 50571021 50571022 rs3807558
chr7 50571564 50571565 rs11575378
chr7 50571778 50571779 kgp3252690
chr7 50572763 50572764 kgp443740
chr7 50572889 50572890 rs6592961
chr7 50573332 50573333 rs7809758
chr7 50581844 50581845 rs6592963
chr7 50589307 50589308 kgp10525257
chr7 50589703 50589704 kgp5628713
chr7 50592670 50592671 kgp1933655
chr7 50593156 50593157 kgp10409620
chr7 50594737 50594738 kgp3203679
chr7 50595919 50595920 kgp13373474
chr7 50596470 50596471 rs11575340
chr7 50596629 50596630 rs3735274
chr7 50597055 50597056 kgp1453841
chr7 50598702 50598703 rs10244632
chr7 50599069 50599070 kgp5560243
chr7 50599478 50599479 kgp3693572
chr7 50600881 50600882 kgp10880140
chr7 50603378 50603379 rs4947631
chr7 50606938 50606939 kgp1711735
chr7 50607205 50607206 kgp6779426
chr7 50607693 50607694 kgp6814114
chr7 50608697 50608698 rs17133877
chr7 50610070 50610071 rs10268819
chr7 50610093 50610094 kgp4644582
chr7 50610168 50610169 kgp13686454
chr7 50610378 50610379 kgp11070880
chr7 50610381 50610382 kgp3736262
chr7 50610535 50610536 kgp11646308
chr7 50610568 50610569 kgp6428527
chr7 50610688 50610689 kgp5691635
chr7 50610741 50610742 kgp3123530
chr7 50610764 50610765 kgp1660892
chr7 50610917 50610918 kgp12497049
chr7 50612084 50612085 rs11575286
chr7 50612201 50612202 kgp2854205
chr7 50612561 50612562 rs2044859
chr7 50612706 50612707 rs11575282
chr7 50614172 50614173 rs10499694
chr7 50614604 50614605 kgp13244804
chr7 50615439 50615440 rs2329371
chr7 50615839 50615840 kgp991342
chr7 50618603 50618604 rs10499695
chr7 50618875 50618876 rs4947644
chr7 50619677 50619678 rs930707
chr7 50620228 50620229 kgp4233849
chr7 50620704 50620705 kgp5237324
chr7 50621472 50621473 kgp6677640
chr7 50621487 50621488 kgp1791617
chr7 50621587 50621588 rs10499696
chr7 50621940 50621941 rs6962356
chr7 50623284 50623285 rs921451
chr7 50625944 50625945 kgp1949054
chr7 50626841 50626842 kgp2451483
chr7 50627008 50627009 rs1470747
chr7 50627100 50627101 rs1966839
chr7 50628739 50628740 rs3837091
chr7 50629763 50629764 kgp2174135
chr7 50630269 50630270 rs10278338
chr7 50631861 50631862 kgp10386329
chr7 50632795 50632796 rs6593011
chr7 50634307 50634308 kgp2925221
chr7 50636191 50636192 kgp13464815
chr7 50637147 50637148 kgp11287333
chr7 50637428 50637429 rs978784
chr7 50656333 50656334 rs12669770
chr7 50659108 50659109 kgp13621134
chr7 50659192 50659193 kgp12375526
chr7 50660391 50660392 kgp13675290
chr7 50661459 50661460 kgp9675702
chr7 50661734 50661735 rs4947406
chr7 50663534 50663535 kgp13341932
chr7 50663651 50663652 kgp9677483
chr7 50664921 50664922 kgp10906883
chr7 50666032 50666033 rs7777754
chr7 50666546 50666547 kgp13792544
chr7 50671349 50671350 rs12718729
chr7 50671791 50671792 kgp13448306
chr7 50673028 50673029 rs4947710
chr7 50673170 50673171 kgp13787782
chr7 50675192 50675193 kgp9527074
chr7 50677850 50677851 kgp13439126
chr7 50679361 50679362 rs2529397
chr7 50680394 50680395 kgp9627268
chr7 50681219 50681220 kgp1301834
chr7 50682437 50682438 kgp13646731
chr7 50686111 50686112 kgp13503906
chr7 50686220 50686221 kgp13397497
chr7 50688131 50688132 rs2250152
chr7 50689361 50689362 rs2237441
chr7 50689513 50689514 rs2190498
chr7 50689876 50689877 kgp13331278
chr7 50689951 50689952 rs2299150
chr7 50691023 50691024 kgp8943523
chr7 50691193 50691194 rs11769934
chr7 50692710 50692711 kgp12220918
chr7 50693017 50693018 kgp13481451
chr7 50693391 50693392 kgp2294953
chr7 50693946 50693947 kgp1882158
chr7 50694026 50694027 kgp5829106
chr7 50694383 50694384 kgp10422783
chr7 50694428 50694429 kgp11617284
chr7 50694446 50694447 rs11984357
chr7 50695974 50695975 kgp11542770
chr7 50697050 50697051 rs6948959
chr7 50697184 50697185 kgp7201665
chr7 50699234 50699235 kgp8401187
chr7 50699817 50699818 rs17544971
chr7 50700152 50700153 rs2237444
chr7 50700296 50700297 kgp13475262
chr7 50702519 50702520 rs2329487
chr7 50705769 50705770 rs6593077
chr7 50707843 50707844 rs2237447
chr7 50708772 50708773 kgp2581439
chr7 50709649 50709650 rs17133917
chr7 50709984 50709985 kgp13292001
chr7 50714510 50714511 rs2715109
chr7 50716482 50716483 rs3819428
chr7 50716651 50716652 kgp12349449
chr7 50717634 50717635 kgp13399210
chr7 50718021 50718022 kgp2853260
chr7 50718074 50718075 rs2282926
chr7 50720131 50720132 kgp13514743
chr7 50720270 50720271 rs2282927
chr7 50724128 50724129 rs2237455
chr7 50724554 50724555 rs2237456
chr7 50725552 50725553 kgp13267013
chr7 50728690 50728691 rs2237458
chr7 50730451 50730452 rs2715094
chr7 50732658 50732659 kgp7230116
chr7 50733033 50733034 kgp9016407
chr7 50734361 50734362 kgp7629398
chr7 50736579 50736580 kgp11539944
chr7 50736661 50736662 rs2529415
chr7 50737851 50737852 kgp2717287
chr7 50738862 50738863 kgp13486811
chr7 50738962 50738963 rs2244480
chr7 50739832 50739833 rs2529410
chr7 50741501 50741502 rs2237472
chr7 50742117 50742118 kgp2535574
chr7 50742179 50742180 kgp4704309
chr7 50742179 50742180 rs1800504
chr7 50742616 50742617 rs2190503
chr7 50743094 50743095 kgp7304751
chr7 50745306 50745307 rs2237477
chr7 50745793 50745794 rs2237478
chr7 50745918 50745919 kgp5403034
chr7 50746434 50746435 rs2529408
chr7 50748313 50748314 kgp11536908
chr7 50748638 50748639 rs2237482
chr7 50749078 50749079 rs2715131
chr7 50750127 50750128 rs2715135
chr7 50750179 50750180 kgp13717144
chr7 50750550 50750551 kgp8689965
chr7 50751089 50751090 rs10248619
chr7 50752105 50752106 kgp13496347
chr7 50754678 50754679 rs2282930
chr7 50755207 50755208 rs1004402
chr7 50755513 50755514 kgp6970697
chr7 50756211 50756212 kgp13763499
chr7 50756488 50756489 kgp6356355
chr7 50758244 50758245 rs933360
chr7 50758282 50758283 rs2108351
chr7 50760208 50760209 rs2299155
chr7 50763182 50763183 kgp13565543
chr7 50767006 50767007 kgp13354109
chr7 50768086 50768087 rs17152102
chr7 50769533 50769534 rs2715100
chr7 50771006 50771007 kgp13815630
chr7 50771549 50771550 kgp13413453
chr7 50772032 50772033 kgp13292771
chr7 50772918 50772919 kgp13278578
chr7 50773541 50773542 rs2529401
chr7 50774425 50774426 kgp13635396
chr7 50782058 50782059 kgp13233117
chr7 50783508 50783509 kgp9699550
chr7 50786662 50786663 rs2108349
chr7 50786860 50786861 rs7806937
chr7 50788944 50788945 kgp11589778
chr7 50791578 50791579 rs6943153
chr7 50792242 50792243 kgp13701812
chr7 50799650 50799651 rs10225052
chr7 50801615 50801616 kgp13351994
chr7 50802433 50802434 rs6968827
chr7 50803190 50803191 kgp7348291
chr7 50806533 50806534 kgp7872077
chr7 50807046 50807047 kgp4456971
chr7 50807630 50807631 kgp13317109
chr7 50808032 50808033 kgp9373180
chr7 50808671 50808672 kgp13618806
chr7 50809770 50809771 rs1019000
chr7 50814595 50814596 kgp8107090
chr7 50815952 50815953 kgp13561187
chr7 50817371 50817372 rs990358
chr7 50820590 50820591 kgp7139240
chr7 50824932 50824933 kgp11214046
chr7 50829351 50829352 kgp13533802
chr7 50829972 50829973 rs10281065
chr7 50835892 50835893 rs4947861
chr7 50836243 50836244 kgp13314672
chr7 50836415 50836416 rs17152128
chr7 50837003 50837004 rs7805310
chr7 50838007 50838008 kgp13420780
chr7 50839396 50839397 kgp10811744
chr7 50839797 50839798 rs6976572
chr7 50847645 50847646 rs1014384
chr7 50852019 50852020 kgp8006285
chr7 50853090 50853091 kgp13683031
chr7 50854134 50854135 kgp13235319
chr7 50856791 50856792 rs7791286
chr7 50857823 50857824 kgp13592072
chr7 50862721 50862722 kgp13739722
chr7 50864975 50864976 kgp6060039
chr7 50865048 50865049 rs11238337
chr7 50865104 50865105 kgp8620030
chr7 50865117 50865118 kgp524032
chr7 50867390 50867391 kgp13500890
chr7 50867925 50867926 kgp13553578
chr7 50870011 50870012 kgp9501322
chr7 50871908 50871909 rs6943901
chr7 50872428 50872429 rs6971834
chr7 50875029 50875030 kgp6048578
chr7 50875216 50875217 kgp6035441
chr7 50875447 50875448 kgp6092831
chr7 50879078 50879079 kgp700239
chr7 50880629 50880630 kgp1603377
chr7 50881714 50881715 kgp13546642
chr7 50881794 50881795 rs1015573
chr7 50883797 50883798 kgp2367636
chr7 50887173 50887174 kgp11545000
chr7 50889061 50889062 kgp2368654
chr7 50889125 50889126 rs10270964
chr7 50890434 50890435 kgp13496313
chr7 50890779 50890780 kgp3269893
chr7 50892028 50892029 kgp11145299
chr7 50892676 50892677 rs10264938
chr7 50892857 50892858 kgp7357819
chr7 50892902 50892903 rs17134051
chr7 50893084 50893085 rs9692223
chr7 50893132 50893133 kgp1040519
chr7 50893229 50893230 kgp3683157
chr7 50894053 50894054 rs4947923
chr7 50895469 50895470 kgp13532969
chr7 50895647 50895648 kgp13638121
chr7 50897256 50897257 kgp1472449
chr7 50899167 50899168 rs973339
chr7 50899626 50899627 kgp5638394
chr7 50900817 50900818 kgp4021507
chr7 50900899 50900900 kgp11398874
chr7 50901490 50901491 rs1548607
chr7 50902339 50902340 rs9649850
chr7 50903713 50903714 rs13226406
chr7 50904255 50904256 rs11238357
chr7 50904629 50904630 kgp13689011
chr7 50909638 50909639 kgp4755428
chr7 50911616 50911617 kgp13718993
chr7 50911794 50911795 kgp2119428
chr7 50914178 50914179 rs12718959
chr7 50915775 50915776 rs17454517
chr7 50917167 50917168 kgp7005168
chr7 50918038 50918039 kgp13480322
chr7 50919610 50919611 kgp11033922
chr7 50921068 50921069 rs12532788
chr7 50921155 50921156 kgp32781
chr7 50923570 50923571 kgp7816024
chr7 50923692 50923693 rs17564471
chr7 50926948 50926949 rs10249802
chr7 50929592 50929593 kgp7955915
chr7 50929593 50929594 rs6593252
chr7 50932579 50932580 rs2161825
chr7 50932771 50932772 kgp5600995
chr7 50933119 50933120 rs17152188
chr7 50933369 50933370 rs10264737
chr7 50933677 50933678 rs10274003
chr7 50934990 50934991 rs11773766
chr7 50935428 50935429 kgp732576
chr7 50936101 50936102 kgp3294670
chr7 50937793 50937794 kgp3279678
chr7 50938947 50938948 rs11531636
chr7 50943595 50943596 rs6948783
chr7 50947821 50947822 kgp2035456
chr7 50948663 50948664 kgp4036104
chr7 50948761 50948762 kgp8731272
chr7 50948854 50948855 rs10249897
chr7 50949227 50949228 kgp5471183
chr7 50949502 50949503 kgp1295712
chr7 50950336 50950337 rs2107695
chr7 50950581 50950582 kgp13800428
chr7 50954337 50954338 rs10258680
chr7 50961302 50961303 rs11536638
chr7 50961805 50961806 kgp13531359
chr7 50962768 50962769 kgp13754603
chr7 50963459 50963460 kgp257823
chr7 50963473 50963474 kgp1503680
chr7 50964617 50964618 rs1119943
chr7 50981343 50981344 rs6977927
chr7 50984148 50984149 kgp1482508
chr7 50984236 50984237 rs7800732
chr7 50985337 50985338 kgp13806953
chr7 50990317 50990318 rs11769141
chr7 50991320 50991321 kgp13488095
chr7 50995577 50995578 rs9642409
chr7 50998181 50998182 kgp12378756
chr7 50999633 50999634 kgp2828621
chr7 51001502 51001503 kgp13307776
chr7 51005518 51005519 rs4947522
chr7 51008648 51008649 kgp8370987
chr7 51012672 51012673 rs2189820
chr7 51012827 51012828 rs7458079
chr7 51015234 51015235 kgp8741228
chr7 51015462 51015463 kgp12350922
chr7 51017360 51017361 kgp5293397
chr7 51017467 51017468 kgp10243806
chr7 51018801 51018802 rs11238411
chr7 51022148 51022149 rs3735497
chr7 51024117 51024118 rs6593312
chr7 51025936 51025937 rs10486748
chr7 51026910 51026911 rs4947530
chr7 51029100 51029101 rs6942987
chr7 51031597 51031598 kgp6722680
chr7 51038201 51038202 rs2023879
chr7 51039371 51039372 kgp5564725
chr7 51041278 51041279 kgp706893
chr7 51041747 51041748 rs7788787
chr7 51043956 51043957 kgp4438337
chr7 51046081 51046082 kgp23411989
chr7 51046551 51046552 rs11971137
chr7 51046673 51046674 rs10245842
chr7 51049671 51049672 kgp3625908
chr7 51050006 51050007 rs6945758
chr7 51051142 51051143 kgp9789711
chr7 51051490 51051491 rs12216580
chr7 51051655 51051656 rs10238696
chr7 51053325 51053326 rs916936
chr7 51057160 51057161 rs12537931
chr7 51058133 51058134 rs2329572
chr7 51058391 51058392 kgp1523864
chr7 51059048 51059049 kgp7097837
chr7 51061952 51061953 rs2051819
chr7 51061986 51061987 rs11765623
chr7 51062505 51062506 kgp3011523
chr7 51062630 51062631 kgp4504719
chr7 51062773 51062774 kgp5259099
chr7 51063909 51063910 rs2051820
chr7 51064110 51064111 kgp11146415
chr7 51064971 51064972 kgp11951142
chr7 51065187 51065188 rs7802321
chr7 51067947 51067948 kgp13783603
chr7 51068072 51068073 rs970907
chr7 51073328 51073329 kgp13719941
chr7 51073892 51073893 kgp12391316
chr7 51075103 51075104 kgp5872374
chr7 51075227 51075228 rs2107259
chr7 51077170 51077171 kgp3832774
chr7 51077710 51077711 rs10486749
chr7 51077758 51077759 rs757323
chr7 51078714 51078715 kgp4263897
chr7 51079150 51079151 kgp11004649
chr7 51079849 51079850 rs6945400
chr7 51079988 51079989 kgp10151184
chr7 51081096 51081097 rs17134124
chr7 51081556 51081557 kgp621205
chr7 51082301 51082302 kgp13485491
chr7 51082474 51082475 rs6956095
chr7 51083379 51083380 kgp13304033
chr7 51084303 51084304 rs10273
chr7 51084320 51084321 kgp10839258
chr7 51084889 51084890 kgp13272895
chr7 51084996 51084997 kgp13368171
chr7 51087021 51087022 kgp6010013
chr7 51087798 51087799 kgp1159327
chr7 51087862 51087863 kgp2595363
chr7 51090064 51090065 rs999605
chr7 51090810 51090811 kgp13237184
chr7 51090934 51090935 rs2240086
chr7 51092425 51092426 kgp6359581
chr7 51092784 51092785 kgp10092310
chr7 51092788 51092789 kgp13740354
chr7 51093657 51093658 kgp1347280
chr7 51094215 51094216 kgp1717260
chr7 51096013 51096014 rs17134128
chr7 51096035 51096036 kgp9047402
chr7 51096973 51096974 rs2240090
chr7 51096991 51096992 kgp13821555
chr7 51098969 51098970 kgp12051440
chr7 51099577 51099578 rs2240092
chr7 51100958 51100959 rs2189432
chr7 51101108 51101109 rs2285842
chr7 51101619 51101620 kgp13442227
chr7 51102819 51102820 rs2240093
chr7 51102983 51102984 kgp13293351
chr7 51104235 51104236 rs2285843
chr7 51105209 51105210 kgp2509952
chr7 51106389 51106390 rs2269867
chr7 51106924 51106925 kgp13607366
chr7 51107113 51107114 rs2269868
chr7 51111402 51111403 rs7804820
chr7 51116253 51116254 kgp8115496
chr7 51119352 51119353 rs10248051
chr7 51120100 51120101 kgp2817849
chr7 51121340 51121341 rs1898449
chr7 51123342 51123343 kgp7583207
chr7 51129600 51129601 kgp13662011
chr7 51130350 51130351 rs6970066
chr7 51132377 51132378 kgp5698626
chr7 51133349 51133350 kgp4523225
chr7 51133922 51133923 kgp8695788
chr7 51134028 51134029 kgp6548866
chr7 51136336 51136337 kgp10224349
chr7 51137855 51137856 rs17799219
chr7 51138591 51138592 kgp11416647
chr7 51138651 51138652 kgp5723598
chr7 51138813 51138814 rs1295400
chr7 51141801 51141802 kgp7041191
chr7 51143604 51143605 rs1437490
chr7 51145572 51145573 rs17554286
chr7 51146549 51146550 rs6950779
chr7 51148027 51148028 rs7803708
chr7 51150107 51150108 rs17152220
chr7 51151230 51151231 rs1545125
chr7 51151660 51151661 rs2289175
chr7 51152062 51152063 rs2289177
chr7 51156295 51156296 rs6593325
chr7 51158611 51158612 rs10156067
chr7 51159347 51159348 kgp13406852
chr7 51159591 51159592 kgp3486010
chr7 51165129 51165130 rs10899772
chr7 51167231 51167232 rs4948190
chr7 51169377 51169378 kgp13265660
chr7 51169436 51169437 kgp2524455
chr7 51170011 51170012 rs2043731
chr7 51170629 51170630 rs6957736
chr7 51170932 51170933 kgp7591095
chr7 51172366 51172367 kgp5773263
chr7 51172433 51172434 kgp7387925
chr7 51176941 51176942 rs1561251
chr7 51181361 51181362 kgp6236989
chr7 51181694 51181695 kgp2392138
chr7 51181890 51181891 kgp5002126
chr7 51182497 51182498 rs4947572
chr7 51183429 51183430 kgp11905106
chr7 51184002 51184003 kgp12365744
chr7 51185451 51185452 kgp13562535
chr7 51187784 51187785 rs4416783
chr7 51190154 51190155 rs11768473
chr7 51191599 51191600 kgp13809516
chr7 51192267 51192268 kgp5026148
chr7 51193235 51193236 kgp13684752
chr7 51196638 51196639 rs4948194
chr7 51197536 51197537 kgp13773954
chr7 51197611 51197612 kgp13285468
chr7 51200297 51200298 rs714499
chr7 51201877 51201878 rs6593335
chr7 51202425 51202426 kgp13627227
chr7 51203556 51203557 kgp5415940
chr7 51206502 51206503 kgp13433028
chr7 51207719 51207720 rs4948195
chr7 51208649 51208650 rs2329674
chr7 51208902 51208903 rs10256402
chr7 51210376 51210377 kgp9052815
chr7 51211057 51211058 kgp2653517
chr7 51213606 51213607 rs10231416
chr7 51214169 51214170 kgp3238682
chr7 51216775 51216776 kgp13536865
chr7 51224683 51224684 kgp13347052
chr7 51226760 51226761 kgp6722536
chr7 51230647 51230648 rs2118306
chr7 51230831 51230832 rs2164739
chr7 51240363 51240364 rs10236935
chr7 51241319 51241320 rs10281538
chr7 51251092 51251093 kgp13774698
chr7 51251543 51251544 rs10280348
chr7 51252718 51252719 rs2043733
chr7 51253766 51253767 kgp5631096
chr7 51254016 51254017 kgp1542880
chr7 51256605 51256606 kgp13372099
chr7 51257879 51257880 kgp3655792
chr7 51258565 51258566 kgp13677649
chr7 51258789 51258790 kgp13376610
chr7 51258967 51258968 rs10275178
chr7 51260400 51260401 kgp13551266
chr7 51267866 51267867 kgp1771299
chr7 51270022 51270023 kgp11395341
chr7 51278301 51278302 rs712015
chr7 51280377 51280378 kgp13505298
chr7 51280455 51280456 kgp5578566
chr7 51280699 51280700 kgp13567748
chr7 51282383 51282384 kgp13385351
chr7 51283488 51283489 kgp13807439
chr7 51287469 51287470 rs801142
chr7 51288162 51288163 rs7804375
chr7 51289517 51289518 rs1089285
chr7 51289523 51289524 kgp6104942
chr7 51290118 51290119 kgp13657422
chr7 51291925 51291926 rs801144
chr7 51292343 51292344 rs9649865
chr7 51293046 51293047 rs801145
chr7 51293549 51293550 kgp2545936
chr7 51294078 51294079 kgp12389954
chr7 51295542 51295543 rs887058
chr7 51299774 51299775 rs11972280
chr7 51300074 51300075 rs3815336
chr7 51300560 51300561 rs4948204
chr7 51303491 51303492 rs2190940
chr7 51304743 51304744 kgp95308
chr7 51306417 51306418 kgp2483025
chr7 51307401 51307402 kgp13374071
chr7 51307996 51307997 kgp1729463
chr7 51309768 51309769 rs4948209
chr7 51311269 51311270 kgp5306114
chr7 51311582 51311583 kgp13721546
chr7 51315141 51315142 rs12673454
chr7 51317366 51317367 rs10246513
chr7 51318149 51318150 rs17134209
chr7 51318510 51318511 kgp13299175
chr7 51319327 51319328 rs2215164
chr7 51319874 51319875 rs1001148
chr7 51322769 51322770 kgp10614306
chr7 51323091 51323092 kgp7360944
chr7 51324536 51324537 kgp13785449
chr7 51324791 51324792 kgp13487135
chr7 51334764 51334765 kgp12028891
chr7 51335804 51335805 kgp92886
chr7 51341308 51341309 rs917430
chr7 51344082 51344083 kgp13255821
chr7 51348916 51348917 kgp800015
chr7 51365402 51365403 kgp13269444
chr7 51366169 51366170 rs315100
chr7 51367448 51367449 kgp4514439
chr7 51370771 51370772 kgp13629840
chr7 51375460 51375461 rs17756186
chr7 51377188 51377189 rs12532786
chr7 51377561 51377562 kgp13692060
chr7 51381789 51381790 kgp9399898
chr7 51388729 51388730 kgp9871542
chr7 51393547 51393548 rs7808985
chr7 51393773 51393774 rs11981993
chr7 51400717 51400718 rs2329727
chr7 51401434 51401435 kgp1339429
chr7 51411242 51411243 kgp22775190
chr7 51413057 51413058 rs2329730
chr7 51413142 51413143 kgp8984422
chr7 51413455 51413456 rs873209
chr7 51414696 51414697 rs17733974
chr7 51416720 51416721 rs10253920
chr7 51416993 51416994 kgp13593061
chr7 51418291 51418292 kgp8891281
chr7 51418414 51418415 kgp10596923
chr7 51418960 51418961 kgp13699242
chr7 51419995 51419996 kgp12576062
chr7 51420326 51420327 rs6956493
chr7 51423202 51423203 rs10242318
chr7 51423525 51423526 rs6969097
chr7 51424182 51424183 kgp10315846
chr7 51424322 51424323 kgp11617463
chr7 51424475 51424476 kgp13703696
chr7 51424898 51424899 kgp1304465
chr7 51425883 51425884 rs10254410
chr7 51426013 51426014 kgp5610783
chr7 51427774 51427775 kgp8577009
chr7 51428390 51428391 rs1880435
chr7 51428615 51428616 rs930363
chr7 51428798 51428799 kgp7003706
chr7 51431125 51431126 kgp1927940
chr7 51432247 51432248 kgp11182051
chr7 51435266 51435267 rs10499698
chr7 51435506 51435507 rs7349963
chr7 51439981 51439982 kgp9454360
chr7 51442798 51442799 rs581221
chr7 51442939 51442940 kgp10153400
chr7 51448437 51448438 kgp2693934
chr7 51448621 51448622 kgp10642382
chr7 51448706 51448707 kgp13504277
chr7 51467601 51467602 kgp13348191
chr7 51483551 51483552 kgp8402921
chr7 51485872 51485873 kgp2500261
chr7 51485988 51485989 kgp11405159
chr7 51489552 51489553 kgp10699056
chr7 51492944 51492945 kgp12126817
chr7 51494138 51494139 rs6975348
chr7 51497674 51497675 rs1917260
chr7 51498157 51498158 kgp13393581
chr7 51498967 51498968 rs4507720
chr7 51499061 51499062 kgp13793182
chr7 51500191 51500192 rs4947363
chr7 51500326 51500327 kgp13788819
chr7 51501769 51501770 kgp10911085
chr7 51506794 51506795 kgp2175652
chr7 51509122 51509123 kgp4355837
chr7 51509171 51509172 kgp10388563
chr7 51510800 51510801 kgp22751324
chr7 51512677 51512678 rs1317141
chr7 51513863 51513864 kgp9256147
chr7 51516574 51516575 rs17666826
chr7 51516976 51516977 rs12533007
chr7 51517392 51517393 kgp3497588
chr7 51519403 51519404 rs12718496
chr7 51519626 51519627 rs4947593
chr7 51519838 51519839 rs10250139
chr7 51520249 51520250 rs12540310
chr7 51521417 51521418 kgp13789419
chr7 51522440 51522441 rs6962123
chr7 51522898 51522899 rs11974743
chr7 51525341 51525342 kgp7572249
chr7 51525650 51525651 kgp5027984
chr7 51525687 51525688 rs11981024
chr7 51527337 51527338 rs2177627
chr7 51527695 51527696 kgp11374122
chr7 51528738 51528739 rs12718498
chr7 51528901 51528902 rs12537855
chr7 51530292 51530293 kgp22794156
chr7 51530390 51530391 kgp13656373
chr7 51530664 51530665 kgp6080022
chr7 51532410 51532411 rs1880428
chr7 51537297 51537298 kgp4890426
chr7 51537439 51537440 rs4947598
chr7 51537886 51537887 rs1949829
chr7 51538874 51538875 rs10226333
chr7 51540031 51540032 rs12534955
chr7 51540603 51540604 kgp13574619
chr7 51541110 51541111 kgp5071642
chr7 51541907 51541908 kgp13520875
chr7 51542066 51542067 kgp1618970
chr7 51542437 51542438 rs10246060
chr7 51542924 51542925 rs10236091
chr7 51543036 51543037 kgp1068014
chr7 51545652 51545653 kgp13453519
chr7 51546014 51546015 kgp9852958
chr7 51546041 51546042 kgp747209
chr7 51546838 51546839 kgp11274545
chr7 51547146 51547147 rs6592926
chr7 51550683 51550684 kgp8822109
chr7 51552227 51552228 kgp1201933
chr7 51553000 51553001 kgp10861916
chr7 51553379 51553380 rs4947604
chr7 51553396 51553397 rs4947605
chr7 51553478 51553479 rs4947606
chr7 51554948 51554949 kgp7864631
chr7 51555237 51555238 kgp7400265
chr7 51555657 51555658 rs12718499
chr7 51556873 51556874 rs2329758
chr7 51557338 51557339 rs17134279
chr7 51557813 51557814 kgp7442843
chr7 51558561 51558562 kgp3737407
chr7 51561536 51561537 rs6958417
chr7 51567329 51567330 kgp12378496
chr7 51567804 51567805 rs7812201
chr7 51569417 51569418 rs1917286
chr7 51569735 51569736 kgp13399935
chr7 51569742 51569743 rs7782595
chr7 51570621 51570622 kgp428105
chr7 51578631 51578632 rs4947614
chr7 51579347 51579348 rs6592934
chr7 51579530 51579531 kgp13741780
chr7 51580101 51580102 rs2329763
chr7 51582135 51582136 kgp13382340
chr7 51582643 51582644 rs7798551
chr7 51582923 51582924 kgp2747897
chr7 51582988 51582989 rs7776713
chr7 51583502 51583503 kgp13558116
chr7 51584794 51584795 kgp13627065
chr7 51586434 51586435 rs6592936
chr7 51589647 51589648 kgp3826315
chr7 51589653 51589654 kgp3858422
chr7 51590136 51590137 kgp8579110
chr7 51592289 51592290 kgp5008713
chr7 51592594 51592595 kgp2928384
chr7 51594312 51594313 P1_M_061510_7_6_P
chr7 51605090 51605091 kgp7275247
chr7 51612030 51612031 rs11238125
chr7 51613632 51613633 kgp3523995
chr7 51614469 51614470 kgp7456891
chr7 51615504 51615505 rs4557653
chr7 51615690 51615691 kgp13651385
chr7 51616829 51616830 rs11769683
chr7 51617255 51617256 kgp612268
chr7 51617331 51617332 kgp10348542
chr7 51619612 51619613 rs10081251
chr7 51628588 51628589 kgp13616494
chr7 51629361 51629362 rs4947617
chr7 51631305 51631306 rs17134307
chr7 51631370 51631371 kgp13819534
chr7 51632160 51632161 kgp2375812
chr7 51632840 51632841 kgp23586717
chr7 51632857 51632858 kgp7977028
chr7 51633216 51633217 rs1860464
chr7 51635809 51635810 kgp642528
chr7 51636153 51636154 kgp1398590
chr7 51636443 51636444 kgp13745384
chr7 51637201 51637202 rs4947375
chr7 51637582 51637583 rs1159835
chr7 51638724 51638725 rs11238126
chr7 51639151 51639152 kgp12370317
chr7 51648299 51648300 rs10240936
chr7 51650406 51650407 kgp13637168
chr7 51650668 51650669 kgp9152084
chr7 51650795 51650796 kgp8729884
chr7 51651872 51651873 rs2191253
chr7 51651969 51651970 rs10250292
chr7 51652587 51652588 kgp5819475
chr7 51653962 51653963 kgp10045206
chr7 51654039 51654040 rs2215331
chr7 51654542 51654543 kgp13260199
chr7 51656437 51656438 rs9691187
chr7 51657939 51657940 kgp3798863
chr7 51657960 51657961 rs10488105
chr7 51658068 51658069 rs6953923
chr7 51660225 51660226 rs758671
chr7 51661581 51661582 kgp13339407
chr7 51668273 51668274 rs4628217
chr7 51669335 51669336 kgp13813385
chr7 51673343 51673344 rs4947623
chr7 51673983 51673984 rs12718516
chr7 51674136 51674137 rs6979000
chr7 51674625 51674626 rs6592941
chr7 51674837 51674838 rs1860466
chr7 51676795 51676796 kgp702003
chr7 51677422 51677423 kgp8658300
chr7 51678060 51678061 kgp1854111
chr7 51679221 51679222 kgp5277276
chr7 51679982 51679983 kgp1528070
chr7 51680652 51680653 rs11765942
chr7 51680810 51680811 rs13226225
chr7 51681122 51681123 kgp5234638
chr7 51682200 51682201 rs964804
chr7 51682400 51682401 rs4947627
chr7 51682814 51682815 kgp13357160
chr7 51683066 51683067 rs10239205
chr7 51683298 51683299 kgp13511322
chr7 51683416 51683417 kgp12443712
chr7 51685173 51685174 rs1990344
chr7 51685504 51685505 kgp9788396
chr7 51691586 51691587 rs12669969
chr7 51691766 51691767 kgp11611829
chr7 51691909 51691910 P1_M_061510_7_162_P
chr7 51692535 51692536 kgp9970838
chr7 51692765 51692766 rs987252
chr7 51693150 51693151 rs6952304
chr7 51693453 51693454 kgp13485631
chr7 51693543 51693544 kgp3642160
chr7 51694006 51694007 kgp9456404
chr7 51694360 51694361 rs10233000
chr7 51695765 51695766 kgp13294591
chr7 51696873 51696874 kgp1657488
chr7 51696988 51696989 kgp13404033
chr7 51697117 51697118 rs4947376
chr7 51698440 51698441 kgp4048569
chr7 51699668 51699669 kgp22759383
chr7 51700019 51700020 rs12718523
chr7 51702228 51702229 kgp636475
chr7 51703163 51703164 rs6952787
chr7 51703324 51703325 rs6973521
chr7 51705145 51705146 kgp3514621
chr7 51705284 51705285 kgp3452203
chr7 51706020 51706021 kgp13685057
chr7 51706021 51706022 kgp10147601
chr7 51706829 51706830 rs7789538
chr7 51709303 51709304 rs10263016
chr7 51710659 51710660 kgp13568979
chr7 51711051 51711052 kgp7941369
chr7 51711360 51711361 kgp2664194
chr7 51714947 51714948 kgp13677458
chr7 51716683 51716684 rs10234700
chr7 51718635 51718636 rs10261309
chr7 51719271 51719272 rs10243862
chr7 51719969 51719970 rs11238132
chr7 51721557 51721558 rs7786795
chr7 51722989 51722990 rs6963263
chr7 51723268 51723269 rs6976890
chr7 51723815 51723816 kgp11085455
chr7 51726677 51726678 kgp536099
chr7 51729808 51729809 kgp9931173
chr7 51730709 51730710 rs10267195
chr7 51730791 51730792 rs10249138
chr7 51733628 51733629 kgp3049710
chr7 51733826 51733827 rs12537160
chr7 51736283 51736284 rs10270539
chr7 51744403 51744404 rs11764313
chr7 51747481 51747482 kgp13432190
chr7 51751993 51751994 rs7786998
chr7 51752081 51752082 kgp296381
chr7 51753081 51753082 kgp3560065
chr7 51755662 51755663 kgp4082361
chr7 51756062 51756063 rs6979413
chr7 51756476 51756477 kgp6834253
chr7 51758142 51758143 kgp12504280
chr7 51759664 51759665 kgp10489143
chr7 51760302 51760303 kgp74847
chr7 51762230 51762231 kgp4308972
chr7 51763625 51763626 kgp8755792
chr7 51763935 51763936 kgp13370540
chr7 51764477 51764478 kgp13739161
chr7 51764590 51764591 kgp13810814
chr7 51766830 51766831 rs12673228
chr7 51767141 51767142 rs9784925
chr7 51767887 51767888 kgp9831347
chr7 51770759 51770760 kgp2126001
chr7 51770825 51770826 kgp3921163
chr7 51772532 51772533 kgp13825458
chr7 51772846 51772847 rs2122809
chr7 51774033 51774034 kgp7615013
chr7 51774149 51774150 kgp5415570
chr7 51774341 51774342 rs12718533
chr7 51774798 51774799 rs10244676
chr7 51779243 51779244 kgp13325304
chr7 51779694 51779695 rs11765595
chr7 51780696 51780697 kgp13810039
chr7 51781440 51781441 rs6592948
chr7 51782386 51782387 kgp1364130
chr7 51785688 51785689 rs4947636
chr7 51787365 51787366 kgp11371764
chr7 51793425 51793426 kgp10358958
chr7 51794697 51794698 kgp13641778
chr7 51796868 51796869 kgp5996331
chr7 51797017 51797018 kgp3916378
chr7 51798374 51798375 kgp13721310
chr7 51798887 51798888 rs965277
chr7 51799635 51799636 kgp1205633
chr7 51803144 51803145 rs2329810
chr7 51804813 51804814 rs6947810
chr7 51806111 51806112 rs17152331
chr7 51807026 51807027 rs13244843
chr7 51809742 51809743 kgp3610635
chr7 51809900 51809901 rs12718545
chr7 51812445 51812446 rs10488100
chr7 51813706 51813707 rs721114
chr7 51814753 51814754 kgp13812768
chr7 51816357 51816358 rs2329812
chr7 51817916 51817917 kgp3157714
chr7 51819044 51819045 kgp13233329
chr7 51819591 51819592 kgp13786807
chr7 51820907 51820908 kgp11925517
chr7 51822024 51822025 kgp10098567
chr7 51822195 51822196 kgp6263387
chr7 51822279 51822280 kgp13501146
chr7 51822468 51822469 kgp13458548
chr7 51824060 51824061 rs628653
chr7 51824667 51824668 kgp46938
chr7 51824889 51824890 kgp4932160
chr7 51824989 51824990 kgp3767941
chr7 51825898 51825899 rs1008386
chr7 51827020 51827021 rs631671
chr7 51827354 51827355 rs4947638
chr7 51828216 51828217 kgp10880430
chr7 51829716 51829717 rs2037684
chr7 51829979 51829980 kgp13258619
chr7 51830313 51830314 kgp13504756
chr7 51831645 51831646 kgp9319019
chr7 51832225 51832226 rs10270760
chr7 51833486 51833487 rs682792
chr7 51833834 51833835 rs6954126
chr7 51834395 51834396 rs661683
chr7 51835275 51835276 rs6960015
chr7 51835453 51835454 kgp13607169
chr7 51836011 51836012 rs606846
chr7 51836080 51836081 kgp22819189
chr7 51837176 51837177 kgp6052518
chr7 51837765 51837766 kgp7808775
chr7 51839459 51839460 kgp389435
chr7 51843865 51843866 kgp11527357
chr7 51844062 51844063 kgp2421601
chr7 51845730 51845731 rs736248
chr7 51846091 51846092 kgp3320519
chr7 51846146 51846147 rs673982
chr7 51846393 51846394 kgp13770908
chr7 51846880 51846881 kgp5078086
chr7 51848169 51848170 rs595846
chr7 51848219 51848220 kgp13479175
chr7 51848386 51848387 kgp7431090
chr7 51849477 51849478 rs13225022
chr7 51859136 51859137 rs11979626
chr7 51859361 51859362 kgp13268147
chr7 51861591 51861592 kgp13368613
chr7 51863286 51863287 kgp13302256
chr7 51864910 51864911 kgp5679036
chr7 51865607 51865608 rs4947642
chr7 51865713 51865714 kgp292421
chr7 51868481 51868482 kgp11993205
chr7 51869084 51869085 kgp3355687
chr7 51869700 51869701 rs1473654
chr7 51870002 51870003 kgp11882973
chr7 51871834 51871835 kgp9644751
chr7 51872876 51872877 kgp4219147
chr7 51873128 51873129 rs627860
chr7 51875752 51875753 rs13438283
chr7 51876411 51876412 rs1005032
chr7 51878872 51878873 kgp13501394
chr7 51879462 51879463 kgp12569501
chr7 51881041 51881042 kgp11546701
chr7 51881127 51881128 kgp13422401
chr7 51881242 51881243 kgp13374307
chr7 51885750 51885751 kgp2625296
chr7 51886163 51886164 rs10264309
chr7 51886596 51886597 rs603745
chr7 51887619 51887620 rs11771485
chr7 51890470 51890471 kgp10532567
chr7 51896752 51896753 rs759002
chr7 51897557 51897558 kgp13739902
chr7 51907831 51907832 rs10215689
chr7 51912741 51912742 kgp8549544
chr7 51914143 51914144 kgp8063791
chr7 51916444 51916445 rs654525
chr7 51916739 51916740 rs4401799
chr7 51918131 51918132 rs1525429
chr7 51919276 51919277 rs10259450
chr7 51919826 51919827 rs619342
chr7 51922641 51922642 kgp732547
chr7 51922750 51922751 kgp11290830
chr7 51924508 51924509 rs681506
chr7 51924765 51924766 kgp6684421
chr7 51925398 51925399 kgp13601252
chr7 51927883 51927884 kgp13323259
chr7 51929322 51929323 kgp13559068
chr7 51932603 51932604 rs605705
chr7 51932803 51932804 kgp13274282
chr7 51933342 51933343 kgp13440298
chr7 51935085 51935086 rs995899
chr7 51935433 51935434 rs679869
chr7 51935926 51935927 kgp13680654
chr7 51936694 51936695 rs665087
chr7 51937203 51937204 kgp4900045
chr7 51940939 51940940 kgp2460591
chr7 51942921 51942922 kgp6032303
chr7 51943209 51943210 kgp13635083
chr7 51944120 51944121 kgp13372206
chr7 51944343 51944344 kgp13749062
chr7 51945029 51945030 kgp3415518
chr7 51946971 51946972 kgp11844157
chr7 51947067 51947068 kgp4896877
chr7 51948470 51948471 kgp8556816
chr7 51948589 51948590 kgp2544314
chr7 51950618 51950619 kgp2398984
chr7 51951822 51951823 kgp7953642
chr7 51952292 51952293 rs801447
chr7 51952384 51952385 rs7801857
chr7 51953171 51953172 rs10250712
chr7 51953843 51953844 rs10254486
chr7 51954435 51954436 rs10240034
chr7 51954823 51954824 rs11238145
chr7 51955273 51955274 rs10262259
chr7 51955888 51955889 kgp10530846
chr7 51957018 51957019 kgp4130058
chr7 51963774 51963775 kgp2808401
chr7 51963974 51963975 kgp13263729
chr7 51964567 51964568 kgp13703544
chr7 51965672 51965673 kgp13464291
chr7 51966368 51966369 rs1107144
chr7 51966630 51966631 kgp13522036
chr7 51966827 51966828 kgp10436039
chr7 51969222 51969223 kgp1694702
chr7 51970241 51970242 kgp13747733
chr7 51970561 51970562 kgp13316496
chr7 51970754 51970755 rs10225404
chr7 51970822 51970823 rs1993956
chr7 51971408 51971409 kgp13245295
chr7 51972568 51972569 kgp467487
chr7 51972774 51972775 kgp8239989
chr7 51972864 51972865 rs17202853
chr7 51972905 51972906 kgp13463001
chr7 51973255 51973256 kgp1228538
chr7 51974558 51974559 kgp451279
chr7 51975221 51975222 kgp1347276
chr7 51975761 51975762 rs445338
chr7 51975810 51975811 kgp6249354
chr7 51976449 51976450 kgp8020810
chr7 51976811 51976812 rs7801225
chr7 51977707 51977708 kgp8447680
chr7 51978390 51978391 rs10255174
chr7 51978917 51978918 kgp2620100
chr7 51980835 51980836 kgp2716963
chr7 51982357 51982358 kgp6462944
chr7 51983774 51983775 rs4947653
chr7 51984018 51984019 rs432995
chr7 51985385 51985386 kgp2339082
chr7 51986962 51986963 kgp13819090
chr7 51987902 51987903 rs631592
chr7 51987978 51987979 rs631999
chr7 51991338 51991339 rs7783471
chr7 51991848 51991849 kgp5551769
chr7 51997066 51997067 rs425604
chr7 51997460 51997461 kgp10439386
chr7 51998700 51998701 rs4947654
chr7 51998919 51998920 kgp4471232
chr7 51999887 51999888 rs372475
chr7 52000753 52000754 kgp7208468
chr7 52002257 52002258 kgp9154656
chr7 52002414 52002415 kgp10741845
chr7 52003897 52003898 kgp13765327
chr7 52004049 52004050 kgp5504876
chr7 52006245 52006246 rs1600385
chr7 52006414 52006415 rs406001
chr7 52007968 52007969 kgp6198383
chr7 52008130 52008131 kgp704818
chr7 52008507 52008508 kgp3537500
chr7 52008578 52008579 rs450297
chr7 52008754 52008755 kgp4635148
chr7 52008806 52008807 kgp357269
chr7 52013579 52013580 kgp7183864
chr7 52015968 52015969 kgp2700484
chr7 52016049 52016050 rs6963466
chr7 52017460 52017461 kgp8531469
chr7 52017758 52017759 kgp12484569
chr7 52018079 52018080 kgp13449186
chr7 52018699 52018700 rs4947661
chr7 52020591 52020592 rs4947392
chr7 52021734 52021735 rs10229658
chr7 52021976 52021977 kgp8131499
chr7 52029190 52029191 kgp7239094
chr7 52029321 52029322 kgp9032089
chr7 52030331 52030332 kgp11956670
chr7 52030746 52030747 kgp9677728
chr7 52030912 52030913 rs454066
chr7 52031554 52031555 rs12534436
chr7 52032098 52032099 kgp9158540
chr7 52033429 52033430 rs449314
chr7 52033889 52033890 kgp13280982
chr7 52035334 52035335 rs4292640
chr7 52035463 52035464 kgp5848605
chr7 52039352 52039353 kgp10119249
chr7 52040959 52040960 kgp13320182
chr7 52041564 52041565 kgp3999328
chr7 52041806 52041807 kgp1684388
chr7 52042738 52042739 kgp10903266
chr7 52043753 52043754 kgp8289845
chr7 52044045 52044046 kgp6555293
chr7 52044846 52044847 kgp9173540
chr7 52045392 52045393 kgp13587784
chr7 52047137 52047138 kgp9845158
chr7 52048602 52048603 kgp2972081
chr7 52048760 52048761 kgp5240666
chr7 52050365 52050366 rs17134720
chr7 52052831 52052832 kgp543164
chr7 52054691 52054692 kgp9610183
chr7 52056070 52056071 rs2056452
chr7 52056221 52056222 kgp10981319
chr7 52058886 52058887 rs13225954
chr7 52062022 52062023 rs2113648
chr7 52062582 52062583 rs6955285
chr7 52062874 52062875 kgp12094759
chr7 52064704 52064705 rs7801309
chr7 52065996 52065997 kgp4230864
chr7 52066098 52066099 rs2194591
chr7 52066491 52066492 kgp13759680
chr7 52066818 52066819 kgp2456561
chr7 52068588 52068589 kgp9417515
chr7 52068940 52068941 kgp13777376
chr7 52069540 52069541 kgp10403339
chr7 52069748 52069749 kgp5169864
chr7 52070410 52070411 kgp7259296
chr7 52070743 52070744 rs13231221
chr7 52072256 52072257 rs2113636
chr7 52073757 52073758 rs17273555
chr7 52074049 52074050 rs17134761
chr7 52074135 52074136 rs13243210
chr7 52074447 52074448 kgp11175289
chr7 52074951 52074952 kgp13454890
chr7 52075211 52075212 kgp8523199
chr7 52076059 52076060 rs13237752
chr7 52076456 52076457 kgp9530524
chr7 52076992 52076993 kgp13498730
chr7 52077189 52077190 kgp13332428
chr7 52078573 52078574 kgp13341647
chr7 52078734 52078735 kgp2912550
chr7 52079511 52079512 kgp5867187
chr7 52080319 52080320 kgp10253077
chr7 52081635 52081636 kgp13791081
chr7 52084574 52084575 kgp1005393
chr7 52084693 52084694 rs10046510
chr7 52088154 52088155 rs2552061
chr7 52088747 52088748 rs2194578
chr7 52089273 52089274 kgp13570512
chr7 52089352 52089353 rs10277728
chr7 52089399 52089400 kgp6712212
chr7 52089825 52089826 kgp10782217
chr7 52090122 52090123 rs6953592
chr7 52090743 52090744 kgp13250481
chr7 52091148 52091149 rs9649798
chr7 52091706 52091707 kgp10347628
chr7 52094115 52094116 kgp9588072
chr7 52094718 52094719 rs2329939
chr7 52095616 52095617 kgp3560570
chr7 52095653 52095654 rs7789801
chr7 52097258 52097259 kgp3521857
chr7 52098739 52098740 rs1978512
chr7 52099372 52099373 rs10278980
chr7 52102545 52102546 rs4947685
chr7 52102985 52102986 kgp5789176
chr7 52104345 52104346 kgp1311582
chr7 52104940 52104941 kgp13313178
chr7 52105841 52105842 kgp13454077
chr7 52106106 52106107 kgp4010511
chr7 52107714 52107715 kgp13391581
chr7 52107815 52107816 rs10249902
chr7 52108865 52108866 kgp5841705
chr7 52109556 52109557 kgp9093789
chr7 52109793 52109794 kgp6709905
chr7 52110569 52110570 kgp8862669
chr7 52110689 52110690 kgp8091412
chr7 52110787 52110788 rs2216883
chr7 52112302 52112303 kgp13460108
chr7 52113535 52113536 rs7798707
chr7 52117740 52117741 kgp3913843
chr7 52118277 52118278 rs17134813
chr7 52119720 52119721 kgp9260008
chr7 52120281 52120282 kgp962051
chr7 52120520 52120521 kgp13510572
chr7 52121361 52121362 kgp1398109
chr7 52122208 52122209 kgp11550194
chr7 52122289 52122290 kgp3961745
chr7 52122518 52122519 kgp1593252
chr7 52122843 52122844 rs4947688
chr7 52124518 52124519 rs1863081
chr7 52130934 52130935 kgp7042211
chr7 52133579 52133580 kgp13495524
chr7 52135375 52135376 kgp11236187
chr7 52135470 52135471 rs10279635
chr7 52136112 52136113 kgp13320725
chr7 52141392 52141393 kgp13286832
chr7 52142646 52142647 rs12533618
chr7 52142706 52142707 rs10271624
chr7 52144965 52144966 kgp11476609
chr7 52146648 52146649 kgp13389004
chr7 52148143 52148144 kgp9852050
chr7 52148306 52148307 rs11979834
chr7 52149896 52149897 rs1025114
chr7 52151343 52151344 kgp8801207
chr7 52151929 52151930 kgp13484798
chr7 52153546 52153547 kgp13749976
chr7 52153626 52153627 kgp12172471
chr7 52153694 52153695 kgp11004484
chr7 52157947 52157948 kgp6934407
chr7 52158948 52158949 rs10899740
chr7 52160642 52160643 rs2464949
chr7 52160892 52160893 rs7779581
chr7 52161053 52161054 kgp1513205
chr7 52161150 52161151 rs12718586
chr7 52161792 52161793 rs2465785
chr7 52162515 52162516 kgp5442633
chr7 52162897 52162898 rs2952763
chr7 52163137 52163138 rs10252504
chr7 52163612 52163613 kgp4838898
chr7 52164258 52164259 rs4574797
chr7 52165805 52165806 kgp8493933
chr7 52165820 52165821 rs6972397
chr7 52167884 52167885 rs2465786
chr7 52168087 52168088 rs2464946
chr7 52168860 52168861 kgp11351797
chr7 52175070 52175071 kgp5475738
chr7 52175507 52175508 kgp3874533
chr7 52175849 52175850 kgp5865529
chr7 52176494 52176495 kgp13484871
chr7 52176890 52176891 rs2952754
chr7 52177508 52177509 kgp4957643
chr7 52177777 52177778 kgp3060318
chr7 52178843 52178844 rs2464957
chr7 52179113 52179114 rs10266554
chr7 52179426 52179427 kgp9199370
chr7 52181963 52181964 kgp4794491
chr7 52185261 52185262 kgp13358825
chr7 52185599 52185600 rs2465791
chr7 52186837 52186838 kgp7422564
chr7 52187971 52187972 kgp13408042
chr7 52188554 52188555 rs2953432
chr7 52189959 52189960 kgp732863
chr7 52190732 52190733 rs2465796
chr7 52191356 52191357 kgp7909484
chr7 52193262 52193263 kgp13606407
chr7 52194444 52194445 kgp3499099
chr7 52194711 52194712 kgp13303257
chr7 52194848 52194849 kgp13607328
chr7 52197753 52197754 kgp553759
chr7 52199912 52199913 kgp10774215
chr7 52201058 52201059 rs2465798
chr7 52202070 52202071 rs7808716
chr7 52202547 52202548 kgp496075
chr7 52203357 52203358 kgp3961980
chr7 52203795 52203796 rs13240590
chr7 52205696 52205697 kgp3425198
chr7 52208908 52208909 rs4526312
chr7 52209694 52209695 rs4273801
chr7 52209850 52209851 rs4425713
chr7 52211549 52211550 rs12718604
chr7 52217863 52217864 kgp2970110
chr7 52218146 52218147 kgp3987604
chr7 52218506 52218507 rs7790298
chr7 52218907 52218908 kgp1443409
chr7 52221550 52221551 rs4947403
chr7 52222321 52222322 rs10256183
chr7 52222951 52222952 rs12671238
chr7 52223510 52223511 kgp10773777
chr7 52223736 52223737 kgp2453612
chr7 52225398 52225399 rs11238181
chr7 52226094 52226095 kgp8859212
chr7 52229485 52229486 rs6964075
chr7 52229968 52229969 kgp13467754
chr7 52230395 52230396 kgp4614270
chr7 52230646 52230647 kgp7033283
chr7 52232242 52232243 rs4305854
chr7 52234293 52234294 kgp13591796
chr7 52235152 52235153 rs6953072
chr7 52236118 52236119 kgp13431409
chr7 52236759 52236760 kgp5588839
chr7 52237442 52237443 rs4319038
chr7 52238590 52238591 kgp10180647
chr7 52239691 52239692 kgp7853693
chr7 52240805 52240806 kgp7923437
chr7 52240989 52240990 rs4413723
chr7 52242480 52242481 kgp7815273
chr7 52244142 52244143 rs10231296
chr7 52244290 52244291 kgp13677536
chr7 52245440 52245441 rs10238949
chr7 52246308 52246309 rs7793296
chr7 52247381 52247382 kgp11585674
chr7 52247977 52247978 kgp11786229
chr7 52248924 52248925 rs4587283
chr7 52249983 52249984 kgp352782
chr7 52250507 52250508 kgp13782786
chr7 52251472 52251473 kgp4655866
chr7 52251478 52251479 kgp13829407
chr7 52251890 52251891 kgp3325064
chr7 52252118 52252119 kgp2121930
chr7 52252957 52252958 rs4349938
chr7 52256543 52256544 rs4947699
chr7 52257649 52257650 kgp13556984
chr7 52259539 52259540 kgp13443647
chr7 52260972 52260973 kgp13628975
chr7 52261482 52261483 kgp2720009
chr7 52261615 52261616 rs10271941
chr7 52263508 52263509 kgp13595563
chr7 52265137 52265138 kgp4075673
chr7 52265379 52265380 rs12673349
chr7 52268333 52268334 kgp13435515
chr7 52268385 52268386 kgp13484541
chr7 52268582 52268583 kgp13702157
chr7 52268632 52268633 kgp191569
chr7 52269883 52269884 rs11238186
chr7 52270535 52270536 rs10250470
chr7 52273283 52273284 rs10230289
chr7 52274163 52274164 kgp6815184
chr7 52276666 52276667 kgp9849645
chr7 52279130 52279131 kgp13499867
chr7 52279273 52279274 kgp13574773
chr7 52281754 52281755 rs6592989
chr7 52282224 52282225 kgp13544554
chr7 52282512 52282513 rs12533876
chr7 52283695 52283696 kgp2149250
chr7 52284153 52284154 kgp13777303
chr7 52284286 52284287 kgp2204981
chr7 52284536 52284537 rs4596601
chr7 52285202 52285203 kgp6877993
chr7 52286023 52286024 kgp13727398
chr7 52287972 52287973 rs4523204
chr7 52292050 52292051 rs6950759
chr7 52292675 52292676 rs12718618
chr7 52294104 52294105 rs4245554
chr7 52295067 52295068 rs6948352
chr7 52296334 52296335 kgp7414248
chr7 52297464 52297465 kgp2799358
chr7 52300296 52300297 kgp13316611
chr7 52305361 52305362 kgp13656729
chr7 52306171 52306172 rs7811197
chr7 52306638 52306639 rs10227794
chr7 52306797 52306798 rs12718620
chr7 52308387 52308388 kgp2253317
chr7 52311537 52311538 kgp7138231
chr7 52312318 52312319 kgp13398451
chr7 52312394 52312395 rs1115711
chr7 52313547 52313548 kgp11299939
chr7 52313573 52313574 kgp13309406
chr7 52314842 52314843 kgp13452004
chr7 52315393 52315394 kgp7578638
chr7 52315906 52315907 kgp8514736
chr7 52316976 52316977 rs6963554
chr7 52318146 52318147 rs2464940
chr7 52318337 52318338 kgp13811856
chr7 52318466 52318467 kgp13430053
chr7 52318703 52318704 kgp13642176
chr7 52319044 52319045 rs1120165
chr7 52319120 52319121 kgp11815339
chr7 52322852 52322853 kgp13287645
chr7 52326550 52326551 rs2191714
chr7 52328235 52328236 rs11238191
chr7 52329012 52329013 kgp13743688
chr7 52330419 52330420 rs2041481
chr7 52330650 52330651 kgp11331567
chr7 52331173 52331174 rs2041477
chr7 52331270 52331271 rs2041476
chr7 52332707 52332708 rs1114804
chr7 52334304 52334305 kgp6262877
chr7 52336398 52336399 rs1860689
chr7 52338009 52338010 kgp13824831
chr7 52339111 52339112 kgp8524668
chr7 52339120 52339121 kgp5049165
chr7 52340164 52340165 rs6953459
chr7 52344397 52344398 kgp10099048
chr7 52347289 52347290 kgp10497001
chr7 52350878 52350879 rs17134954
chr7 52353821 52353822 rs10499702
chr7 52358492 52358493 kgp3787725
chr7 52360084 52360085 rs17136395
chr7 52366711 52366712 kgp2195145
chr7 52369075 52369076 kgp13345548
chr7 52378916 52378917 kgp1019623
chr7 52379640 52379641 kgp13628567
chr7 52384583 52384584 rs10263253
chr7 52386375 52386376 rs9886124
chr7 52386605 52386606 kgp13337079
chr7 52387513 52387514 kgp22783614
chr7 52394082 52394083 rs10272081
chr7 52394153 52394154 rs10269051
chr7 52402390 52402391 kgp3602841
chr7 52418554 52418555 rs9770952
chr7 52418843 52418844 kgp9673304
chr7 52420754 52420755 kgp13286396
chr7 52421620 52421621 rs11981008
chr7 52424317 52424318 rs7802586
chr7 52426647 52426648 kgp11875553
chr7 52426955 52426956 kgp12342120
chr7 52427002 52427003 rs6971252
chr7 52427978 52427979 kgp13616080
chr7 52428431 52428432 rs12673852
chr7 52428668 52428669 rs7791231
chr7 52429575 52429576 kgp7073452
chr7 52432541 52432542 rs296306
chr7 52432937 52432938 rs296307
chr7 52433120 52433121 rs296308
chr7 52435768 52435769 kgp11987031
chr7 52437933 52437934 rs10267156
chr7 52442075 52442076 kgp5999562
chr7 52442287 52442288 kgp13822974
chr7 52443807 52443808 rs296328
chr7 52445036 52445037 rs296334
chr7 52447162 52447163 kgp8464292
chr7 52447932 52447933 kgp8621180
chr7 52449592 52449593 kgp5672861
chr7 52451118 52451119 kgp13556768
chr7 52451283 52451284 kgp600859
chr7 52451307 52451308 kgp13472083
chr7 52451765 52451766 rs6592995
chr7 52451896 52451897 kgp3388429
chr7 52452069 52452070 kgp13754452
chr7 52452232 52452233 rs1035041
chr7 52452723 52452724 rs1035042
chr7 52460150 52460151 kgp2113401
chr7 52460510 52460511 kgp4245944
chr7 52460697 52460698 kgp342204
chr7 52460842 52460843 kgp1960123
chr7 52468394 52468395 kgp12421810
chr7 52469740 52469741 rs9642474
chr7 52470744 52470745 kgp10047807
chr7 52470989 52470990 rs6965881
chr7 52471136 52471137 rs12718633
chr7 52472413 52472414 kgp13703245
chr7 52473093 52473094 rs2215662
chr7 52473733 52473734 rs17135002
chr7 52473968 52473969 rs9642477
chr7 52474482 52474483 kgp9123345
chr7 52475792 52475793 rs1121768
chr7 52477554 52477555 kgp13342282
chr7 52478234 52478235 rs983614
chr7 52478585 52478586 kgp6575772
chr7 52480179 52480180 kgp13424743
chr7 52481424 52481425 rs11238202
chr7 52481482 52481483 kgp8778263
chr7 52482226 52482227 rs996561
chr7 52482581 52482582 rs2330099
chr7 52484380 52484381 kgp13273504
chr7 52488718 52488719 kgp11869798
chr7 52489307 52489308 rs2159817
chr7 52491867 52491868 kgp13655944
chr7 52495427 52495428 rs4947713
chr7 52497011 52497012 rs17135029
chr7 52497353 52497354 kgp13498267
chr7 52497584 52497585 kgp723921
chr7 52499648 52499649 kgp13819997
chr7 52500663 52500664 kgp13659529
chr7 52501269 52501270 kgp2413948
chr7 52502091 52502092 kgp22784201
chr7 52502280 52502281 kgp274776
chr7 52504986 52504987 kgp1146627
chr7 52505436 52505437 rs12718639
chr7 52507625 52507626 rs12718642
chr7 52509253 52509254 kgp2984659
chr7 52510590 52510591 rs10226649
chr7 52513114 52513115 kgp673635
chr7 52513337 52513338 kgp796020
chr7 52516373 52516374 rs10277927
chr7 52517416 52517417 rs1547471
chr7 52518110 52518111 kgp302486
chr7 52518413 52518414 kgp7371780
chr7 52520098 52520099 kgp874316
chr7 52520372 52520373 P1_M_061510_7_167_M
chr7 52520975 52520976 rs6950637
chr7 52521443 52521444 rs12538005
chr7 52521760 52521761 kgp13659878
chr7 52525335 52525336 rs6959593
chr7 52526147 52526148 kgp3483934
chr7 52526485 52526486 rs17815318
chr7 52527529 52527530 kgp1500973
chr7 52527760 52527761 kgp6505967
chr7 52528195 52528196 kgp469414
chr7 52528987 52528988 kgp5857249
chr7 52530600 52530601 rs7794935
chr7 52531905 52531906 kgp13780033
chr7 52534086 52534087 kgp6144139
chr7 52534858 52534859 kgp9433640
chr7 52535797 52535798 rs758993
chr7 52536591 52536592 kgp10446527
chr7 52537056 52537057 kgp5625030
chr7 52538173 52538174 kgp22780317
chr7 52538829 52538830 rs7776642
chr7 52540337 52540338 kgp577141
chr7 52543479 52543480 rs10251994
chr7 52544355 52544356 rs4269485
chr7 52548599 52548600 rs984196
chr7 52548887 52548888 rs12718665
chr7 52548970 52548971 kgp11332863
chr7 52554214 52554215 rs10260088
chr7 52554636 52554637 kgp7345327
chr7 52554816 52554817 rs2159812
chr7 52554861 52554862 rs6972820
chr7 52554976 52554977 kgp4367141
chr7 52557749 52557750 kgp13280668
chr7 52557886 52557887 rs2159813
chr7 52557902 52557903 rs2159814
chr7 52559403 52559404 kgp1353375
chr7 52561335 52561336 kgp13541847
chr7 52569317 52569318 rs17152615
chr7 52570969 52570970 kgp10585464
chr7 52574335 52574336 kgp4173292
chr7 52575724 52575725 kgp13680916
chr7 52575763 52575764 rs10276896
chr7 52575810 52575811 rs10248355
chr7 52577867 52577868 kgp11475841
chr7 52578062 52578063 kgp9426636
chr7 52578289 52578290 rs12111728
chr7 52578425 52578426 kgp8178103
chr7 52579737 52579738 rs12537723
chr7 52580825 52580826 rs989023
chr7 52581185 52581186 kgp6423812
chr7 52581701 52581702 kgp3073228
chr7 52582034 52582035 kgp13821182
chr7 52582499 52582500 rs10280700
chr7 52582510 52582511 rs10267178
chr7 52584756 52584757 kgp1987705
chr7 52586797 52586798 kgp13418632
chr7 52587534 52587535 kgp11380987
chr7 52591507 52591508 rs2033438
chr7 52594882 52594883 kgp13299642
chr7 52595199 52595200 kgp7545086
chr7 52596201 52596202 kgp13817106
chr7 52596668 52596669 rs6969276
chr7 52600354 52600355 kgp1049272
chr7 52604207 52604208 kgp8561930
chr7 52604370 52604371 kgp13470260
chr7 52605508 52605509 rs6947156
chr7 52607697 52607698 rs10226087
chr7 52608766 52608767 rs10260554
chr7 52610616 52610617 kgp4959760
chr7 52612122 52612123 rs17135127
chr7 52612574 52612575 rs804755
chr7 52616802 52616803 kgp5561510
chr7 52617423 52617424 kgp7555208
chr7 52617684 52617685 kgp5888107
chr7 52620632 52620633 rs804753
chr7 52620765 52620766 rs804752
chr7 52623476 52623477 kgp4822993
chr7 52623936 52623937 rs804751
chr7 52623966 52623967 rs10258613
chr7 52624043 52624044 kgp9021082
chr7 52624758 52624759 kgp13500844
chr7 52625592 52625593 kgp8829794
chr7 52626945 52626946 kgp13608127
chr7 52627020 52627021 kgp10873517
chr7 52627995 52627996 kgp7697874
chr7 52630217 52630218 rs810834
chr7 52633482 52633483 rs2244582
chr7 52635550 52635551 kgp855423
chr7 52635598 52635599 kgp6085329
chr7 52636723 52636724 kgp202485
chr7 52640311 52640312 kgp5777019
chr7 52640468 52640469 rs172483
chr7 52642344 52642345 rs1442244
chr7 52643486 52643487 rs10253778
chr7 52643677 52643678 kgp8472742
chr7 52644212 52644213 kgp12092373
chr7 52652015 52652016 kgp2125060
chr7 52652331 52652332 rs9642365
chr7 52652518 52652519 kgp13530424
chr7 52652745 52652746 kgp1679577
chr7 52652964 52652965 kgp8717171
chr7 52654721 52654722 kgp13379078
chr7 52654759 52654760 kgp6776085
chr7 52655551 52655552 rs17135206
chr7 52656777 52656778 rs213185
chr7 52658124 52658125 kgp9774905
chr7 52658631 52658632 kgp4596423
chr7 52658912 52658913 kgp6712799
chr7 52659242 52659243 rs2960632
chr7 52659339 52659340 rs9791698
chr7 52659396 52659397 kgp1584455
chr7 52661161 52661162 rs7806585
chr7 52661793 52661794 kgp10878966
chr7 52661905 52661906 kgp1358885
chr7 52663939 52663940 kgp9074604
chr7 52664035 52664036 rs1348246
chr7 52664746 52664747 rs4947727
chr7 52664787 52664788 rs6957368
chr7 52666191 52666192 kgp11569202
chr7 52666979 52666980 kgp7383742
chr7 52669029 52669030 kgp4958912
chr7 52671157 52671158 rs10241795
chr7 52671321 52671322 kgp5993024
chr7 52671585 52671586 rs4483100
chr7 52673101 52673102 kgp3006331
chr7 52673182 52673183 rs9649808
chr7 52673199 52673200 rs4284002
chr7 52674744 52674745 kgp2434431
chr7 52675180 52675181 rs12718691
chr7 52675528 52675529 kgp12168954
chr7 52675975 52675976 kgp13568435
chr7 52676104 52676105 rs10247375
chr7 52679044 52679045 rs1442256
chr7 52682026 52682027 rs1442252
chr7 52682847 52682848 kgp13317591
chr7 52684445 52684446 rs2960627
chr7 52684684 52684685 rs2920017
chr7 52685140 52685141 rs1442251
chr7 52685662 52685663 rs2961030
chr7 52685742 52685743 kgp11164914
chr7 52686958 52686959 kgp9413901
chr7 52687790 52687791 rs17151332
chr7 52690240 52690241 rs2960630
chr7 52693586 52693587 rs2920014
chr7 52696430 52696431 rs10228124
chr7 52699387 52699388 kgp13706202
chr7 52699450 52699451 rs1442247
chr7 52701335 52701336 kgp10370183
chr7 52702991 52702992 kgp2301409
chr7 52705117 52705118 kgp13652870
chr7 52706217 52706218 rs1661632
chr7 52706468 52706469 kgp13529960
chr7 52707121 52707122 rs10279939
chr7 52707589 52707590 kgp22731671
chr7 52708018 52708019 kgp9410397
chr7 52708423 52708424 rs12670614
chr7 52709837 52709838 rs1729819
chr7 52710085 52710086 kgp13557278
chr7 52710739 52710740 rs1442260
chr7 52711275 52711276 kgp11663093
chr7 52714741 52714742 kgp4821749
chr7 52714860 52714861 kgp8309193
chr7 52715565 52715566 kgp11382283
chr7 52718128 52718129 rs1620792
chr7 52718932 52718933 kgp6644542
chr7 52721094 52721095 kgp11793842
chr7 52721700 52721701 kgp5209500
chr7 52722166 52722167 rs10499703
chr7 52722257 52722258 rs10249489
chr7 52722321 52722322 kgp12370254
chr7 52722431 52722432 rs7810220
chr7 52722956 52722957 kgp13598969
chr7 52723334 52723335 rs1661605
chr7 52725393 52725394 kgp5840036
chr7 52726908 52726909 kgp10763970
chr7 52727931 52727932 rs1661606
chr7 52728890 52728891 kgp7047701
chr7 52729242 52729243 kgp6530106
chr7 52732549 52732550 kgp6290101
chr7 52733290 52733291 rs11762211
chr7 52733324 52733325 kgp99579
chr7 52733527 52733528 rs1406529
chr7 52733865 52733866 rs17135243
chr7 52734327 52734328 rs13243026
chr7 52734567 52734568 kgp1718558
chr7 52735420 52735421 rs10241112
chr7 52736726 52736727 rs11238221
chr7 52737196 52737197 kgp4362107
chr7 52738908 52738909 kgp11392658
chr7 52740733 52740734 kgp3335069
chr7 52741067 52741068 kgp9403895
chr7 52743528 52743529 rs1661626
chr7 52743775 52743776 rs1442239
chr7 52743802 52743803 rs12672075
chr7 52744419 52744420 kgp9600536
chr7 52746338 52746339 kgp2878482
chr7 52748224 52748225 rs10272941
chr7 52748239 52748240 kgp7932499
chr7 52748534 52748535 rs1729824
chr7 52751347 52751348 rs12534294
chr7 52751509 52751510 rs11238224
chr7 52751828 52751829 kgp11883969
chr7 52752009 52752010 rs6973042
chr7 52752233 52752234 rs6952975
chr7 52754699 52754700 rs1372573
chr7 52755563 52755564 kgp6187663
chr7 52756454 52756455 kgp2559840
chr7 52757075 52757076 rs1661612
chr7 52757319 52757320 kgp7823865
chr7 52757479 52757480 rs1358603
chr7 52757541 52757542 kgp12118237
chr7 52758308 52758309 kgp22826176
chr7 52758841 52758842 kgp4923175
chr7 52759212 52759213 rs1881657
chr7 52759428 52759429 rs1881658
chr7 52760130 52760131 kgp13759410
chr7 52760200 52760201 kgp4740510
chr7 52760670 52760671 rs6958725
chr7 52760701 52760702 kgp6500432
chr7 52761378 52761379 rs1442236
chr7 52761403 52761404 kgp10802137
chr7 52762247 52762248 kgp13597775
chr7 52762419 52762420 rs1867018
chr7 52762733 52762734 rs6965436
chr7 52763451 52763452 rs1852796
chr7 52763684 52763685 rs1661631
chr7 52763707 52763708 kgp22751772
chr7 52764675 52764676 rs1729830
chr7 52764732 52764733 rs1729831
chr7 52769737 52769738 kgp9197008
chr7 52770199 52770200 rs4947744
chr7 52773058 52773059 kgp6293922
chr7 52774489 52774490 rs1529005
chr7 52777419 52777420 rs890635
chr7 52779202 52779203 rs1649710
chr7 52780922 52780923 rs1729851
chr7 52781323 52781324 rs1529001
chr7 52781526 52781527 rs1649704
chr7 52781892 52781893 kgp11857360
chr7 52782136 52782137 kgp9786477
chr7 52782465 52782466 rs2330177
chr7 52785420 52785421 kgp13696764
chr7 52785472 52785473 kgp3330402
chr7 52787682 52787683 kgp10930866
chr7 52788299 52788300 kgp8885213
chr7 52788813 52788814 kgp8210970
chr7 52790110 52790111 kgp4874207
chr7 52790427 52790428 rs1528997
chr7 52790940 52790941 kgp3335509
chr7 52791521 52791522 kgp7324581
chr7 52791960 52791961 kgp5674438
chr7 52792155 52792156 kgp11799677
chr7 52792778 52792779 kgp8079151
chr7 52792819 52792820 kgp8200910
chr7 52793022 52793023 kgp10050788
chr7 52793085 52793086 kgp4259298
chr7 52793163 52793164 kgp10043149
chr7 52793269 52793270 rs1230545
chr7 52793292 52793293 kgp13650438
chr7 52793370 52793371 rs1230544
chr7 52794072 52794073 rs12532211
chr7 52794571 52794572 rs1311637
chr7 52794611 52794612 rs1528995
chr7 52794711 52794712 rs991462
chr7 52795533 52795534 kgp4900288
chr7 52796280 52796281 rs1230536
chr7 52796281 52796282 kgp10707817
chr7 52796873 52796874 kgp1925644
chr7 52796874 52796875 kgp2187871
chr7 52796886 52796887 rs1230531
chr7 52797074 52797075 kgp2300749
chr7 52797983 52797984 kgp10578471
chr7 52798240 52798241 kgp3950858
chr7 52800522 52800523 kgp2845931
chr7 52801184 52801185 kgp7239992
chr7 52803538 52803539 kgp13665903
chr7 52804568 52804569 rs6977717
chr7 52804914 52804915 rs10259718
chr7 52804969 52804970 rs6963692
chr7 52805205 52805206 kgp13451778
chr7 52805289 52805290 rs10257056
chr7 52807325 52807326 rs7788693
chr7 52807642 52807643 rs2330178
chr7 52809557 52809558 kgp13505853
chr7 52811024 52811025 rs17135293
chr7 52815421 52815422 kgp11990218
chr7 52818155 52818156 rs10271715
chr7 52818361 52818362 kgp876493
chr7 52818894 52818895 kgp11028177
chr7 52819328 52819329 kgp5402218
chr7 52819702 52819703 kgp2873385
chr7 52823483 52823484 kgp1565904
chr7 52824063 52824064 kgp8202112
chr7 52824614 52824615 kgp13782133
chr7 52827566 52827567 kgp13687911
chr7 52828066 52828067 kgp7178789
chr7 52829939 52829940 kgp2377189
chr7 52832537 52832538 kgp13482675
chr7 52834804 52834805 kgp13467475
chr7 52834868 52834869 kgp13464438
chr7 52838208 52838209 rs10233583
chr7 52838421 52838422 rs2330179
chr7 52838603 52838604 kgp7375380
chr7 52839548 52839549 rs6976719
chr7 52842340 52842341 rs2965498
chr7 52845709 52845710 kgp10155620
chr7 52846013 52846014 rs2965507
chr7 52846309 52846310 kgp1715243
chr7 52849312 52849313 kgp13734905
chr7 52851152 52851153 kgp13518727
chr7 52853440 52853441 rs2913036
chr7 52855305 52855306 rs2965511
chr7 52855450 52855451 kgp5232264
chr7 52855568 52855569 kgp1105859
chr7 52856275 52856276 kgp7202543
chr7 52857250 52857251 kgp10059016
chr7 52858381 52858382 kgp2171559
chr7 52859105 52859106 rs1528989
chr7 52865545 52865546 rs2912902
chr7 52866541 52866542 rs1919543
chr7 52868221 52868222 rs17135330
chr7 52868317 52868318 kgp638976
chr7 52869183 52869184 kgp7180691
chr7 52869870 52869871 kgp10064719
chr7 52870434 52870435 kgp7686600
chr7 52871336 52871337 kgp13665688
chr7 52872554 52872555 rs2912909
chr7 52872737 52872738 kgp5773136
chr7 52874936 52874937 kgp3760863
chr7 52875729 52875730 rs2912913
chr7 52876041 52876042 kgp10134355
chr7 52878283 52878284 rs11773689
chr7 52880828 52880829 kgp5293214
chr7 52881214 52881215 rs6946640
chr7 52881558 52881559 rs6946114
chr7 52882349 52882350 kgp11324848
chr7 52882534 52882535 kgp10240257
chr7 52882628 52882629 rs7785023
chr7 52882662 52882663 kgp11951737
chr7 52884085 52884086 kgp9633642
chr7 52884822 52884823 rs2330222
chr7 52887896 52887897 kgp1710508
chr7 52893627 52893628 kgp13437758
chr7 52893742 52893743 rs2965587
chr7 52894020 52894021 kgp8930432
chr7 52894246 52894247 rs2965590
chr7 52896514 52896515 rs2965598
chr7 52896566 52896567 kgp10687303
chr7 52897503 52897504 rs11976451
chr7 52897553 52897554 kgp6549528
chr7 52897992 52897993 rs11976535
chr7 52898097 52898098 kgp5848196
chr7 52898236 52898237 rs2965607
chr7 52898643 52898644 kgp629888
chr7 52899053 52899054 kgp4166015
chr7 52899186 52899187 rs1863786
chr7 52899924 52899925 rs2912967
chr7 52899996 52899997 kgp13396073
chr7 52900711 52900712 kgp13723326
chr7 52903806 52903807 rs11238232
chr7 52905269 52905270 kgp9565949
chr7 52905807 52905808 rs2965634
chr7 52905840 52905841 rs2912974
chr7 52905931 52905932 rs2912975
chr7 52906158 52906159 kgp13573376
chr7 52907462 52907463 rs990236
chr7 52908251 52908252 kgp2576015
chr7 52909606 52909607 kgp2578356
chr7 52911647 52911648 kgp6799147
chr7 52917245 52917246 rs2913002
chr7 52917453 52917454 kgp13308687
chr7 52926347 52926348 rs10488502
chr7 52927678 52927679 kgp5726932
chr7 52929757 52929758 rs2965656
chr7 52931492 52931493 kgp7009705
chr7 52932262 52932263 kgp13710540
chr7 52932723 52932724 kgp6041677
chr7 52936159 52936160 rs11764533
chr7 52941673 52941674 rs11767372
chr7 52944423 52944424 rs7805401
chr7 52945476 52945477 kgp8040569
chr7 52947718 52947719 rs7789851
chr7 52950471 52950472 rs6967460
chr7 52951101 52951102 kgp10502193
chr7 52952143 52952144 rs6974056
chr7 52957972 52957973 rs7800684
chr7 52958204 52958205 kgp13377941
chr7 52964948 52964949 kgp9241165
chr7 52965370 52965371 rs10248576
chr7 52965532 52965533 kgp9910582
chr7 52967921 52967922 rs6955298
chr7 52968983 52968984 rs7806124
chr7 52969303 52969304 kgp9887988
chr7 52970016 52970017 kgp11894256
chr7 52970579 52970580 rs10256147
chr7 52971253 52971254 rs7791066
chr7 52971299 52971300 kgp1296182
chr7 52971503 52971504 kgp6633481
chr7 52971552 52971553 kgp9383720
chr7 52975072 52975073 kgp1096843
chr7 52975252 52975253 kgp4141164
chr7 52975363 52975364 rs10257778
chr7 52976877 52976878 kgp8969733
chr7 52976954 52976955 kgp10698819
chr7 52977510 52977511 kgp4986765
chr7 52979777 52979778 kgp4463706
chr7 52980648 52980649 kgp13373120
chr7 52980971 52980972 kgp8340432
chr7 52983824 52983825 kgp5055540
chr7 52983856 52983857 kgp97337
chr7 52985401 52985402 kgp7363511
chr7 52985807 52985808 kgp13430947
chr7 52985946 52985947 kgp2841994
chr7 52986690 52986691 kgp2440498
chr7 52986696 52986697 kgp13632310
chr7 52987936 52987937 kgp13360080
chr7 52988227 52988228 kgp6905199
chr7 52988502 52988503 kgp13300296
chr7 52988761 52988762 kgp6034617
chr7 52989108 52989109 kgp4660351
chr7 52989763 52989764 kgp785122
chr7 52989811 52989812 kgp9929320
chr7 52990071 52990072 kgp2786574
chr7 52990208 52990209 rs10249461
chr7 52990397 52990398 rs4947756
chr7 52990516 52990517 rs4947417
chr7 52990868 52990869 rs6951369
chr7 52992653 52992654 kgp164483
chr7 52992973 52992974 rs10239546
chr7 52994280 52994281 rs7804465
chr7 52995246 52995247 rs10248341
chr7 52995408 52995409 rs6593033
chr7 52995900 52995901 rs12718724
chr7 52995940 52995941 kgp11207745
chr7 52997181 52997182 rs4257963
chr7 53000793 53000794 rs4245557
chr7 53001438 53001439 rs12718725
chr7 53004907 53004908 kgp5859921
chr7 53005242 53005243 kgp2385963
chr7 53005461 53005462 kgp3261343
chr7 53006703 53006704 rs7806786
chr7 53007381 53007382 kgp903742
chr7 53007747 53007748 kgp9479646
chr7 53007964 53007965 rs1406758
chr7 53008332 53008333 kgp5618025
chr7 53008595 53008596 rs11771058
chr7 53008760 53008761 rs1689295
chr7 53009354 53009355 rs1731320
chr7 53009492 53009493 rs1689297
chr7 53009520 53009521 kgp10053765
chr7 53011439 53011440 rs1493375
chr7 53011627 53011628 rs1689304
chr7 53011714 53011715 kgp8040240
chr7 53011715 53011716 kgp3778928
chr7 53012512 53012513 rs7795100
chr7 53013084 53013085 kgp7017686
chr7 53013619 53013620 kgp10702265
chr7 53013670 53013671 rs1032428
chr7 53014644 53014645 kgp10951805
chr7 53015989 53015990 rs1320888
chr7 53016461 53016462 rs1689310
chr7 53020378 53020379 kgp13724165
chr7 53020569 53020570 rs1389275
chr7 53021959 53021960 kgp2212010
chr7 53022525 53022526 rs1807977
chr7 53025803 53025804 rs6968538
chr7 53026121 53026122 kgp10344842
chr7 53027876 53027877 kgp5087725
chr7 53028022 53028023 kgp10321792
chr7 53031459 53031460 rs11761819
chr7 53031791 53031792 rs6955255
chr7 53031811 53031812 rs6955269
chr7 53032189 53032190 kgp13747170
chr7 53032320 53032321 kgp13287172
chr7 53032406 53032407 rs11973381
chr7 53033041 53033042 kgp1801589
chr7 53033041 53033042 rs1174858
chr7 53033578 53033579 kgp4872426
chr7 53034196 53034197 rs10499707
chr7 53035165 53035166 rs11763192
chr7 53036442 53036443 rs4947763
chr7 53037191 53037192 kgp4671050
chr7 53037245 53037246 kgp2413187
chr7 53037686 53037687 kgp5213793
chr7 53037886 53037887 rs2172510
chr7 53039587 53039588 rs4947764
chr7 53039762 53039763 kgp7531509
chr7 53040088 53040089 kgp13413282
chr7 53041326 53041327 rs10236783
chr7 53042260 53042261 kgp1326161
chr7 53044299 53044300 kgp2995324
chr7 53046766 53046767 kgp13800308
chr7 53047278 53047279 kgp207122
chr7 53047598 53047599 kgp6002998
chr7 53048333 53048334 kgp5099184
chr7 53048603 53048604 kgp4601987
chr7 53049630 53049631 rs11238241
chr7 53054693 53054694 kgp8304765
chr7 53054707 53054708 rs13241200
chr7 53054908 53054909 kgp10013482
chr7 53055575 53055576 rs10273403
chr7 53057469 53057470 kgp9217854
chr7 53060328 53060329 kgp13355850
chr7 53062003 53062004 kgp13633209
chr7 53062115 53062116 rs4947770
chr7 53063795 53063796 kgp982288
chr7 53064235 53064236 kgp5315693
chr7 53066951 53066952 rs923823
chr7 53067288 53067289 kgp5949076
chr7 53067489 53067490 kgp6314364
chr7 53068404 53068405 rs11976096
chr7 53068818 53068819 rs17668139
chr7 53069440 53069441 kgp3331190
chr7 53070200 53070201 kgp11511612
chr7 53071067 53071068 kgp11105631
chr7 53074430 53074431 kgp5819044
chr7 53075261 53075262 kgp12238295
chr7 53075826 53075827 rs2087912
chr7 53080550 53080551 rs12673285
chr7 53081140 53081141 kgp6594431
chr7 53081668 53081669 rs12673084
chr7 53083082 53083083 kgp11299101
chr7 53086340 53086341 kgp694246
chr7 53086411 53086412 kgp52513
chr7 53087333 53087334 kgp859392
chr7 53091961 53091962 rs11769601
chr7 53093214 53093215 kgp13410292
chr7 53100318 53100319 rs2330339
chr7 53101374 53101375 kgp13235169
chr7 53101607 53101608 kgp8458187
chr7 53102038 53102039 kgp7890057
chr7 53102258 53102259 rs4947776
chr7 53102359 53102360 rs4947777
chr7 53103256 53103257 rs10229649
chr7 53103266 53103267 rs10248048
chr7 53103793 53103794 kgp6927287
chr7 53103945 53103946 kgp6983402
chr7 53103976 53103977 kgp13664104
chr7 53104077 53104078 kgp10529046
chr7 53104558 53104559 kgp13806244
chr7 53104699 53104700 rs9770361
chr7 53105222 53105223 rs10499709
chr7 53107628 53107629 rs6974326
chr7 53108238 53108239 kgp13511962
chr7 53111118 53111119 rs12668068
chr7 53111525 53111526 kgp13532990
chr7 53111698 53111699 rs17643382
chr7 53111870 53111871 kgp13506504
chr7 53112026 53112027 kgp282000
chr7 53112502 53112503 kgp2494687
chr7 53115159 53115160 kgp3556660
chr7 53115415 53115416 kgp13271543
chr7 53116505 53116506 kgp13343577
chr7 53117847 53117848 kgp13382535
chr7 53117908 53117909 kgp1512965
chr7 53119004 53119005 rs1174760
chr7 53120436 53120437 rs880048
chr7 53127507 53127508 kgp13430051
chr7 53127558 53127559 rs1174864
chr7 53130435 53130436 kgp13704537
chr7 53130587 53130588 rs1174859
chr7 53133033 53133034 kgp13673140
chr7 53133291 53133292 kgp8206524
chr7 53134592 53134593 rs1174749
chr7 53136405 53136406 kgp3636173
chr7 53140154 53140155 kgp12404306
chr7 53141990 53141991 rs1174746
chr7 53142267 53142268 rs12535625
chr7 53145033 53145034 kgp11602474
chr7 53147607 53147608 rs7782962
chr7 53150727 53150728 rs1021465
chr7 53152857 53152858 rs10247706
chr7 53152896 53152897 rs10262742
chr7 53155330 53155331 rs1464888
chr7 53155610 53155611 rs17135554
chr7 53156187 53156188 rs6967345
chr7 53156700 53156701 kgp13670020
chr7 53157898 53157899 rs7797216
chr7 53158117 53158118 kgp13498803
chr7 53159727 53159728 kgp13663959
chr7 53162594 53162595 rs17668402
chr7 53163820 53163821 kgp5666469
chr7 53165019 53165020 kgp3925663
chr7 53165641 53165642 rs1404887
chr7 53167500 53167501 rs6593048
chr7 53168611 53168612 kgp10532840
chr7 53168726 53168727 rs17557291
chr7 53168800 53168801 kgp4483704
chr7 53168813 53168814 kgp6670719
chr7 53168838 53168839 kgp6876057
chr7 53168911 53168912 rs17557298
chr7 53169123 53169124 kgp5293603
chr7 53171339 53171340 kgp6218601
chr7 53171594 53171595 rs10249125
chr7 53173470 53173471 kgp2993043
chr7 53173678 53173679 kgp13792076
chr7 53174687 53174688 rs6973717
chr7 53175064 53175065 kgp3537161
chr7 53175157 53175158 rs10236661
chr7 53176806 53176807 kgp881445
chr7 53177182 53177183 rs877940
chr7 53177455 53177456 rs2222614
chr7 53177958 53177959 kgp11785559
chr7 53178761 53178762 kgp2925609
chr7 53179826 53179827 kgp3170094
chr7 53180001 53180002 kgp1597410
chr7 53180025 53180026 kgp6197668
chr7 53180978 53180979 kgp10382454
chr7 53181754 53181755 kgp5147196
chr7 53181999 53182000 rs6970154
chr7 53182038 53182039 kgp3451247
chr7 53182198 53182199 kgp4523336
chr7 53182364 53182365 rs974254
chr7 53185614 53185615 kgp1977675
chr7 53186039 53186040 rs6954000
chr7 53187489 53187490 rs7793024
chr7 53187750 53187751 kgp8250996
chr7 53189033 53189034 kgp13773638
chr7 53189192 53189193 kgp1913057
chr7 53189590 53189591 kgp11386880
chr7 53194618 53194619 kgp7148690
chr7 53196725 53196726 kgp3585311
chr7 53204652 53204653 rs13231130
chr7 53206224 53206225 kgp2658245
chr7 53206622 53206623 kgp5822254
chr7 53214418 53214419 rs1357961
chr7 53216004 53216005 kgp180334
chr7 53232240 53232241 kgp7244076
chr7 53239855 53239856 kgp3134417
chr7 53240450 53240451 kgp2406072
chr7 53241383 53241384 kgp13511244
chr7 53243788 53243789 rs1608852
chr7 53244851 53244852 rs4947421
chr7 53245622 53245623 kgp13447178
chr7 53248726 53248727 kgp7646596
chr7 53248852 53248853 rs1525564
chr7 53249375 53249376 rs7809635
chr7 53249530 53249531 kgp13635565
chr7 53250377 53250378 kgp9574240
chr7 53251499 53251500 kgp938841
chr7 53252767 53252768 rs7805945
chr7 53254102 53254103 rs4947422
chr7 53254322 53254323 kgp1000389
chr7 53255604 53255605 kgp5870937
chr7 53256062 53256063 rs11978966
chr7 53258693 53258694 rs1525575
chr7 53258719 53258720 kgp13721366
chr7 53260172 53260173 kgp4303185
chr7 53260330 53260331 rs10276168
chr7 53260950 53260951 kgp13448216
chr7 53261326 53261327 kgp13464560
chr7 53261955 53261956 rs17135623
chr7 53262050 53262051 rs17558136
chr7 53262112 53262113 rs10231635
chr7 53263553 53263554 rs10282010
chr7 53264592 53264593 kgp2159750
chr7 53264884 53264885 kgp13359372
chr7 53265598 53265599 rs1525577
chr7 53267356 53267357 P1_M_061510_7_169_P
chr7 53269030 53269031 kgp13472499
chr7 53270913 53270914 rs6952158
chr7 53271269 53271270 kgp10789550
chr7 53272049 53272050 kgp9764323
chr7 53272635 53272636 kgp9721222
chr7 53272718 53272719 rs7795436
chr7 53273864 53273865 kgp13582678
chr7 53274711 53274712 kgp6017265
chr7 53275196 53275197 rs7792823
chr7 53276951 53276952 rs1554713
chr7 53277005 53277006 rs17558317
chr7 53277092 53277093 kgp13789166
chr7 53277402 53277403 kgp774402
chr7 53278541 53278542 kgp10350917
chr7 53282148 53282149 kgp5163357
chr7 53283041 53283042 kgp13392844
chr7 53283133 53283134 rs10246618
chr7 53284219 53284220 kgp1607672
chr7 53287329 53287330 kgp2646512
chr7 53288126 53288127 kgp9062294
chr7 53290895 53290896 rs6651136
chr7 53292131 53292132 rs6956230
chr7 53292890 53292891 kgp13670078
chr7 53292919 53292920 kgp13803839
chr7 53294764 53294765 rs12718755
chr7 53294957 53294958 rs10233599
chr7 53296808 53296809 rs4626550
chr7 53297060 53297061 kgp2716857
chr7 53297958 53297959 rs11238258
chr7 53299135 53299136 rs10232192
chr7 53301171 53301172 rs6952482
chr7 53301337 53301338 rs12718760
chr7 53303290 53303291 rs12666375
chr7 53303908 53303909 rs12113055
chr7 53306007 53306008 rs7793602
chr7 53306729 53306730 rs6945796
chr7 53308305 53308306 rs10247908
chr7 53311526 53311527 rs6971101
chr7 53311756 53311757 P1_M_061510_7_699_P
chr7 53313899 53313900 kgp12504039
chr7 53316021 53316022 kgp7534806
chr7 53316101 53316102 rs7808809
chr7 53316533 53316534 rs10254057
chr7 53318470 53318471 rs7458326
chr7 53319353 53319354 kgp2286238
chr7 53321230 53321231 kgp7438876
chr7 53321537 53321538 kgp10218252
chr7 53322047 53322048 kgp3546267
chr7 53325705 53325706 rs9642508
chr7 53326164 53326165 rs6946803
chr7 53326405 53326406 kgp1760728
chr7 53327341 53327342 kgp383899
chr7 53330200 53330201 kgp13417023
chr7 53330503 53330504 rs12718775
chr7 53331060 53331061 rs6945046
chr7 53331062 53331063 kgp183526
chr7 53332418 53332419 rs11768843
chr7 53338077 53338078 kgp12428804
chr7 53338208 53338209 kgp11663390
chr7 53338436 53338437 kgp10160510
chr7 53339220 53339221 kgp9003064
chr7 53340972 53340973 rs4355725
chr7 53341320 53341321 kgp9230181
chr7 53341555 53341556 kgp10929188
chr7 53342027 53342028 kgp2644934
chr7 53342809 53342810 kgp3815065
chr7 53342943 53342944 kgp13243315
chr7 53343428 53343429 kgp7632449
chr7 53345257 53345258 rs6971358
chr7 53345611 53345612 kgp3451626
chr7 53345752 53345753 kgp11176210
chr7 53346417 53346418 kgp4163439
chr7 53347094 53347095 kgp3935659
chr7 53347904 53347905 kgp13746011
chr7 53349478 53349479 rs4131439
chr7 53349911 53349912 rs13222080
chr7 53356342 53356343 rs11768111
chr7 53356744 53356745 kgp10595304
chr7 53356912 53356913 kgp13249644
chr7 53357383 53357384 rs4498495
chr7 53358736 53358737 rs7776619
chr7 53359358 53359359 kgp13827538
chr7 53360478 53360479 rs9690458
chr7 53360600 53360601 kgp1940125
chr7 53362144 53362145 kgp10766392
chr7 53365316 53365317 rs6593078
chr7 53365654 53365655 kgp8167120
chr7 53368412 53368413 kgp13758535
chr7 53371234 53371235 kgp10766796
chr7 53372343 53372344 rs7456666
chr7 53373481 53373482 rs12691388
chr7 53375432 53375433 rs11979868
chr7 53375859 53375860 rs11766912
chr7 53376490 53376491 rs9691859
chr7 53376996 53376997 kgp982840
chr7 53377798 53377799 kgp5775625
chr7 53379929 53379930 kgp7538749
chr7 53381583 53381584 rs6958437
chr7 53381913 53381914 kgp10203138
chr7 53382274 53382275 kgp11782854
chr7 53382343 53382344 kgp4698635
chr7 53382548 53382549 kgp4528394
chr7 53384211 53384212 rs10441455
chr7 53384227 53384228 kgp9559531
chr7 53384679 53384680 rs10441463
chr7 53384867 53384868 kgp12262424
chr7 53385167 53385168 kgp7341766
chr7 53385378 53385379 rs11981254
chr7 53387644 53387645 kgp3147437
chr7 53388356 53388357 rs11973679
chr7 53390022 53390023 kgp177661
chr7 53390929 53390930 rs7795810
chr7 53393589 53393590 rs7806985
chr7 53393940 53393941 kgp7572915
chr7 53394490 53394491 kgp1847663
chr7 53401296 53401297 kgp91125
chr7 53402513 53402514 rs4554420
chr7 53403296 53403297 kgp2814139
chr7 53403769 53403770 kgp525416
chr7 53405035 53405036 rs7786939
chr7 53405374 53405375 kgp9310037
chr7 53406353 53406354 rs7792602
chr7 53412122 53412123 rs10266948
chr7 53412915 53412916 kgp635203
chr7 53413838 53413839 kgp2645203
chr7 53414539 53414540 kgp7120938
chr7 53417028 53417029 kgp3398655
chr7 53418896 53418897 rs17135675
chr7 53420480 53420481 rs10252217
chr7 53420820 53420821 kgp9604152
chr7 53421252 53421253 kgp6659031
chr7 53423404 53423405 kgp2251184
chr7 53427972 53427973 rs10234190
chr7 53428474 53428475 rs9642510
chr7 53431372 53431373 kgp8939634
chr7 53432126 53432127 kgp11181199
chr7 53432606 53432607 kgp8087713
chr7 53436567 53436568 rs6973726
chr7 53438251 53438252 rs1012690
chr7 53445831 53445832 kgp13508959
chr7 53447624 53447625 kgp3405007
chr7 53448642 53448643 rs3750141
chr7 53449150 53449151 kgp5098284
chr7 53449641 53449642 kgp4403805
chr7 53450855 53450856 kgp7600588
chr7 53451178 53451179 rs17135696
chr7 53452120 53452121 rs17135700
chr7 53453975 53453976 kgp13782693
chr7 53454042 53454043 rs1158661
chr7 53454891 53454892 rs11983950
chr7 53455602 53455603 rs2877132
chr7 53456940 53456941 rs9642511
chr7 53457865 53457866 rs10233940
chr7 53461416 53461417 kgp2421336
chr7 53461496 53461497 kgp8444175
chr7 53462674 53462675 kgp4814690
chr7 53463934 53463935 kgp5958725
chr7 53465302 53465303 kgp2192204
chr7 53465743 53465744 rs6968186
chr7 53466211 53466212 kgp5808664
chr7 53467365 53467366 rs7788410
chr7 53467604 53467605 rs7810981
chr7 53467722 53467723 kgp3872069
chr7 53469216 53469217 kgp10473418
chr7 53473724 53473725 kgp10125674
chr7 53474452 53474453 kgp13502338
chr7 53481224 53481225 kgp11771231
chr7 53486552 53486553 kgp4766405
chr7 53490160 53490161 rs7779192
chr7 53490826 53490827 rs10252791
chr7 53493562 53493563 kgp1385601
chr7 53503143 53503144 rs7777919
chr7 53506122 53506123 kgp13752969
chr7 53513822 53513823 kgp10181423
chr7 53515445 53515446 kgp2442945
chr7 53518913 53518914 kgp13345956
chr7 53519060 53519061 kgp13544354
chr7 53523612 53523613 kgp8000286
chr7 53526360 53526361 rs10225189
chr7 53532379 53532380 kgp2773618
chr7 53534108 53534109 rs1025118
chr7 53535068 53535069 rs1025121
chr7 53536782 53536783 rs6971950
chr7 53538656 53538657 kgp2451938
chr7 53539771 53539772 kgp13640337
chr7 53539956 53539957 kgp11409297
chr7 53540886 53540887 rs10271450
chr7 53541288 53541289 kgp8241177
chr7 53541478 53541479 rs2330522
chr7 53542119 53542120 rs2113758
chr7 53544541 53544542 kgp5785029
chr7 53549481 53549482 rs7458373
chr7 53551495 53551496 rs10488477
chr7 53551617 53551618 rs7803407
chr7 53553733 53553734 rs10231055
chr7 53558642 53558643 kgp5823299
chr7 53564527 53564528 kgp9283805
chr7 53566992 53566993 kgp22735633
chr7 53567944 53567945 kgp10928325
chr7 53570144 53570145 rs4422727
chr7 53570208 53570209 kgp3006098
chr7 53571743 53571744 rs2194649
chr7 53574130 53574131 rs1019609
chr7 53575166 53575167 rs7786543
chr7 53576450 53576451 kgp13303056
chr7 53578072 53578073 rs9690754
chr7 53578085 53578086 kgp8515337
chr7 53581738 53581739 kgp22732923
chr7 53583444 53583445 kgp8173046
chr7 53584446 53584447 rs4947814
chr7 53586574 53586575 kgp6677256
chr7 53587514 53587515 kgp4356820
chr7 53592602 53592603 kgp6169646
chr7 53597145 53597146 kgp13232767
chr7 53597811 53597812 rs2194651
chr7 53600236 53600237 kgp9644846
chr7 53602555 53602556 kgp5826690
chr7 53603253 53603254 rs10279984
chr7 53604870 53604871 kgp13494884
chr7 53606937 53606938 rs10224028
chr7 53608868 53608869 rs4947434
chr7 53611103 53611104 rs17135832
chr7 53612231 53612232 rs10261403
chr7 53613810 53613811 rs12718797
chr7 53617548 53617549 kgp12016696
chr7 53618457 53618458 kgp13499859
chr7 53618765 53618766 kgp13576425
chr7 53618966 53618967 kgp8543145
chr7 53619218 53619219 rs17152922
chr7 53619261 53619262 rs4947815
chr7 53619589 53619590 kgp13674416
chr7 53623517 53623518 rs2194654
chr7 53624150 53624151 kgp13545711
chr7 53624765 53624766 rs890046
chr7 53625889 53625890 kgp12504641
chr7 53628252 53628253 kgp11448700
chr7 53629198 53629199 kgp13669497
chr7 53629890 53629891 kgp4129948
chr7 53630730 53630731 kgp7595782
chr7 53634724 53634725 rs4947818
chr7 53635158 53635159 rs9656687
chr7 53636782 53636783 kgp13820342
chr7 53638568 53638569 rs2330424
chr7 53639057 53639058 rs1030305
chr7 53639402 53639403 kgp11770125
chr7 53640345 53640346 rs2194638
chr7 53640748 53640749 rs6943826
chr7 53641513 53641514 kgp1790133
chr7 53641729 53641730 kgp12473131
chr7 53644425 53644426 rs4947819
chr7 53651796 53651797 kgp8844397
chr7 53652230 53652231 rs10235430
chr7 53652607 53652608 rs2059407
chr7 53653098 53653099 kgp13783473
chr7 53654001 53654002 rs7803594
chr7 53654951 53654952 kgp10432697
chr7 53655408 53655409 kgp11941690
chr7 53655784 53655785 kgp13356731
chr7 53656226 53656227 rs6958765
chr7 53656442 53656443 kgp6504623
chr7 53656668 53656669 kgp5284878
chr7 53657869 53657870 rs918944
chr7 53657895 53657896 rs918945
chr7 53657959 53657960 rs918946
chr7 53660112 53660113 kgp451725
chr7 53660734 53660735 rs17152943
chr7 53660792 53660793 kgp7709096
chr7 53661664 53661665 rs2161966
chr7 53661763 53661764 rs11975558
chr7 53662130 53662131 rs967066
chr7 53662193 53662194 rs10226425
chr7 53662243 53662244 kgp3417661
chr7 53662389 53662390 kgp13396811
chr7 53662534 53662535 kgp13689139
chr7 53662744 53662745 kgp10688193
chr7 53663747 53663748 kgp2813420
chr7 53664057 53664058 rs11238275
chr7 53664087 53664088 kgp11425543
chr7 53666319 53666320 kgp2774865
chr7 53666647 53666648 kgp6128362
chr7 53666822 53666823 kgp9133625
chr7 53667652 53667653 rs6593089
chr7 53668077 53668078 rs6955484
chr7 53668288 53668289 rs6593090
chr7 53670181 53670182 rs7782649
chr7 53670980 53670981 kgp13529249
chr7 53671728 53671729 kgp737450
chr7 53672883 53672884 rs12671927
chr7 53675459 53675460 rs13239915
chr7 53676173 53676174 kgp13608469
chr7 53677369 53677370 kgp13578412
chr7 53678192 53678193 rs6593092
chr7 53678452 53678453 rs2042540
chr7 53679114 53679115 rs11506098
chr7 53679563 53679564 kgp9619898
chr7 53680931 53680932 kgp11690061
chr7 53680999 53681000 kgp12113103
chr7 53682559 53682560 rs10265979
chr7 53685817 53685818 rs6977428
chr7 53686357 53686358 kgp10471540
chr7 53688655 53688656 rs10235116
chr7 53689570 53689571 kgp10971785
chr7 53690390 53690391 rs6593093
chr7 53690869 53690870 kgp2822738
chr7 53691132 53691133 rs1990796
chr7 53691281 53691282 kgp13828566
chr7 53693971 53693972 kgp2486843
chr7 53694789 53694790 rs1990795
chr7 53706346 53706347 rs6593097
chr7 53706548 53706549 rs13228939
chr7 53706789 53706790 kgp4174841
chr7 53709425 53709426 kgp13588598
chr7 53711213 53711214 rs13226109
chr7 53712972 53712973 rs7785632
chr7 53713443 53713444 rs2193606
chr7 53715404 53715405 rs2193607
chr7 53715481 53715482 kgp10483389
chr7 53715982 53715983 rs10261178
chr7 53716687 53716688 kgp10222881
chr7 53718190 53718191 rs2330583
chr7 53719579 53719580 kgp13638484
chr7 53721123 53721124 kgp4179889
chr7 53724915 53724916 rs766069
chr7 53726825 53726826 rs10225959
chr7 53728230 53728231 kgp13368740
chr7 53729050 53729051 rs17135936
chr7 53729373 53729374 kgp10302545
chr7 53729572 53729573 kgp10832712
chr7 53735693 53735694 kgp10829640
chr7 53743563 53743564 rs11983342
chr7 53749041 53749042 kgp8853941
chr7 53754374 53754375 kgp5063068
chr7 53755512 53755513 kgp13540928
chr7 53755969 53755970 kgp3121656
chr7 53756866 53756867 kgp13353670
chr7 53758475 53758476 kgp5632166
chr7 53758669 53758670 kgp13507679
chr7 53761338 53761339 rs13232315
chr7 53762559 53762560 kgp8175976
chr7 53768705 53768706 kgp7580162
chr7 53771067 53771068 kgp13541458
chr7 53771380 53771381 kgp10856085
chr7 53772034 53772035 rs13229596
chr7 53772506 53772507 rs17135957
chr7 53775625 53775626 rs17135961
chr7 53775925 53775926 kgp4243523
chr7 53776149 53776150 rs17135965
chr7 53779200 53779201 kgp11750371
chr7 53779540 53779541 kgp13661266
chr7 53782497 53782498 kgp7335098
chr7 53783660 53783661 kgp6650236
chr7 53784142 53784143 kgp13429610
chr7 53784630 53784631 kgp12425727
chr7 53785700 53785701 rs13235506
chr7 53786902 53786903 rs2193600
chr7 53786932 53786933 kgp13562160
chr7 53787287 53787288 rs7795256
chr7 53788278 53788279 kgp1238359
chr7 53788292 53788293 kgp13300361
chr7 53789409 53789410 rs1861894
chr7 53792877 53792878 rs10243885
chr7 53794694 53794695 rs741491
chr7 53795116 53795117 rs17135974
chr7 53795828 53795829 kgp9254912
chr7 53796822 53796823 kgp10898548
chr7 53801879 53801880 kgp4006962
chr7 53805562 53805563 rs7796331
chr7 53806039 53806040 kgp5369968
chr7 53807651 53807652 rs2330589
chr7 53807672 53807673 kgp13505291
chr7 53810117 53810118 kgp12416064
chr7 53811192 53811193 kgp8254946
chr7 53820263 53820264 kgp9949561
chr7 53824946 53824947 kgp1374595
chr7 53836223 53836224 rs6942701
chr7 53836328 53836329 rs6942849
chr7 53836380 53836381 rs6966615
chr7 53839878 53839879 kgp10072356
chr7 53841646 53841647 rs6965214
chr7 53842391 53842392 kgp13278564
chr7 53843267 53843268 kgp782063
chr7 53844930 53844931 rs2091615
chr7 53845101 53845102 kgp816054
chr7 53858331 53858332 kgp2370381
chr7 53859253 53859254 kgp11543464
chr7 53865680 53865681 rs1534734
chr7 53867293 53867294 kgp4821332
chr7 53867415 53867416 rs1919812
chr7 53869590 53869591 kgp13501363
chr7 53870861 53870862 rs1406637
chr7 53872884 53872885 rs12216690
chr7 53873396 53873397 kgp13545627
chr7 53877387 53877388 kgp5876010
chr7 53878778 53878779 rs1534729
chr7 53881546 53881547 rs7798441
chr7 53883516 53883517 kgp3777174
chr7 53883710 53883711 kgp11991957
chr7 53890999 53891000 kgp4025813
chr7 53891028 53891029 kgp1801456
chr7 53899022 53899023 kgp7238062
chr7 53900990 53900991 kgp11283678
chr7 53904145 53904146 kgp7055651
chr7 53908363 53908364 kgp10429097
chr7 53908449 53908450 rs12666014
chr7 53909341 53909342 rs7778779
chr7 53913542 53913543 rs1919798
chr7 53914682 53914683 rs7811678
chr7 53916092 53916093 rs17558927
chr7 53916975 53916976 kgp4635362
chr7 53924500 53924501 kgp5777254
chr7 53924588 53924589 rs17559045
chr7 53926457 53926458 rs7787516
chr7 53935633 53935634 rs10253668
chr7 53938367 53938368 kgp4254754
chr7 53941474 53941475 rs2222806
chr7 53943250 53943251 kgp13355508
chr7 53943988 53943989 kgp1842646
chr7 53949334 53949335 kgp9413753
chr7 53950850 53950851 rs1569247
chr7 53957311 53957312 rs1881771
chr7 53958504 53958505 kgp2620541
chr7 53960933 53960934 rs12539883
chr7 53961109 53961110 kgp675735
chr7 53965105 53965106 kgp11414796
chr7 53967077 53967078 kgp13279854
chr7 53967835 53967836 rs11532826
chr7 53969060 53969061 kgp188137
chr7 53970769 53970770 kgp3595175
chr7 53980225 53980226 rs1529250
chr7 53981643 53981644 rs6954811
chr7 53982192 53982193 kgp6081779
chr7 53982516 53982517 kgp2048854
chr7 53983351 53983352 rs17136009
chr7 53985318 53985319 kgp8368377
chr7 53985878 53985879 kgp5805014
chr7 53990501 53990502 kgp9392784
chr7 53991084 53991085 kgp12087235
chr7 53991995 53991996 kgp13427273
chr7 53992354 53992355 kgp3530183
chr7 53993585 53993586 kgp11743780
chr7 53993721 53993722 rs4615525
chr7 53994839 53994840 kgp13519979
chr7 53996431 53996432 rs1526780
chr7 53998487 53998488 kgp6018165
chr7 53999317 53999318 kgp11966493
chr7 53999482 53999483 kgp13617821
chr7 54006029 54006030 kgp13734490
chr7 54006755 54006756 kgp13524516
chr7 54009269 54009270 rs12668378
chr7 54014559 54014560 kgp5749916
chr7 54015460 54015461 rs7791859
chr7 54018827 54018828 rs1526768
chr7 54019031 54019032 rs6942618
chr7 54021630 54021631 kgp3583241
chr7 54034669 54034670 rs6956800
chr7 54039946 54039947 rs2330667
chr7 54041559 54041560 kgp9991996
chr7 54041573 54041574 rs1405425
chr7 54044608 54044609 kgp5105296
chr7 54045320 54045321 kgp2863707
chr7 54047041 54047042 kgp9722558
chr7 54047900 54047901 kgp13725844
chr7 54048154 54048155 kgp4171262
chr7 54050187 54050188 kgp4767600
chr7 54051864 54051865 rs11979191
chr7 54053534 54053535 kgp13805826
chr7 54054333 54054334 rs1526755
chr7 54058656 54058657 kgp4615253
chr7 54058896 54058897 rs17153040
chr7 54059049 54059050 rs17136044
chr7 54061116 54061117 kgp3591589
chr7 54063272 54063273 rs17136045
chr7 54064703 54064704 kgp808777
chr7 54064856 54064857 kgp12187528
chr7 54066162 54066163 kgp7758642
chr7 54066268 54066269 kgp7145917
chr7 54067087 54067088 kgp9989813
chr7 54070307 54070308 kgp5215924
chr7 54071093 54071094 kgp2596599
chr7 54072566 54072567 kgp6871057
chr7 54072980 54072981 kgp13385926
chr7 54073019 54073020 kgp11174318
chr7 54073204 54073205 kgp9916332
chr7 54073612 54073613 rs1526765
chr7 54075090 54075091 rs1983477
chr7 54075151 54075152 kgp13591684
chr7 54076128 54076129 rs4947860
chr7 54076793 54076794 rs1526770
chr7 54076908 54076909 kgp8036226
chr7 54078927 54078928 kgp8347214
chr7 54079847 54079848 kgp4608347
chr7 54081191 54081192 rs6962838
chr7 54081901 54081902 kgp10852174
chr7 54082692 54082693 kgp5940454
chr7 54084877 54084878 rs1404198
chr7 54086772 54086773 kgp9526313
chr7 54086809 54086810 kgp12399809
chr7 54087761 54087762 kgp1145157
chr7 54094047 54094048 kgp8884510
chr7 54095255 54095256 rs1405428
chr7 54095934 54095935 rs11238290
chr7 54097203 54097204 rs1526760
chr7 54097644 54097645 rs2222689
chr7 54098496 54098497 rs10899757
chr7 54098945 54098946 kgp5289558
chr7 54099665 54099666 kgp11671381
chr7 54100849 54100850 kgp13317675
chr7 54102547 54102548 rs1405434
chr7 54103503 54103504 rs6948513
chr7 54107834 54107835 kgp6270033
chr7 54108380 54108381 rs11760550
chr7 54112891 54112892 kgp7770414
chr7 54115271 54115272 kgp13706500
chr7 54117176 54117177 kgp2934771
chr7 54117193 54117194 kgp9027802
chr7 54117815 54117816 kgp7449600
chr7 54119937 54119938 kgp8547469
chr7 54120647 54120648 rs6593117
chr7 54123182 54123183 kgp13244661
chr7 54123250 54123251 rs10499727
chr7 54124780 54124781 kgp13531320
chr7 54126138 54126139 kgp2207484
chr7 54131388 54131389 kgp6954001
chr7 54133937 54133938 kgp7760505
chr7 54134842 54134843 rs7784696
chr7 54135850 54135851 rs11766546
chr7 54137499 54137500 kgp11958158
chr7 54137799 54137800 kgp13488232
chr7 54140756 54140757 kgp6346438
chr7 54141026 54141027 kgp9459796
chr7 54145080 54145081 rs6976840
chr7 54146241 54146242 rs2222535
chr7 54146772 54146773 kgp9794640
chr7 54147522 54147523 rs7787727
chr7 54147891 54147892 kgp4157503
chr7 54147946 54147947 rs12540328
chr7 54148236 54148237 rs7788615
chr7 54148305 54148306 kgp8409050
chr7 54148455 54148456 kgp4416052
chr7 54148637 54148638 kgp8743377
chr7 54149135 54149136 kgp10103773
chr7 54149577 54149578 kgp11916086
chr7 54149711 54149712 kgp6417978
chr7 54150784 54150785 rs7793672
chr7 54151207 54151208 kgp4565390
chr7 54153864 54153865 kgp2199088
chr7 54154543 54154544 kgp13372396
chr7 54154603 54154604 kgp11699894
chr7 54157720 54157721 kgp8404936
chr7 54159010 54159011 kgp8573172
chr7 54159234 54159235 kgp1467487
chr7 54159804 54159805 kgp5040829
chr7 54161920 54161921 kgp13773079
chr7 54163020 54163021 kgp11287312
chr7 54163802 54163803 rs10227589
chr7 54165226 54165227 rs1405443
chr7 54165653 54165654 kgp13581948
chr7 54165784 54165785 kgp5594024
chr7 54168004 54168005 rs12537357
chr7 54169840 54169841 kgp3556650
chr7 54170538 54170539 kgp11459910
chr7 54170859 54170860 kgp1003190
chr7 54170878 54170879 kgp6448346
chr7 54174226 54174227 rs17172289
chr7 54176339 54176340 kgp4385995
chr7 54176405 54176406 rs3851234
chr7 54177486 54177487 rs6593120
chr7 54177638 54177639 kgp13670163
chr7 54179079 54179080 rs1404210
chr7 54179719 54179720 kgp481322
chr7 54179881 54179882 rs17172297
chr7 54180093 54180094 kgp9898909
chr7 54180876 54180877 kgp11864738
chr7 54181007 54181008 kgp1902526
chr7 54181095 54181096 kgp2823740
chr7 54181745 54181746 kgp13756232
chr7 54181931 54181932 rs6593122
chr7 54182157 54182158 kgp13307959
chr7 54182780 54182781 rs10232172
chr7 54183835 54183836 kgp5185086
chr7 54184060 54184061 rs2177549
chr7 54184707 54184708 kgp3911419
chr7 54185284 54185285 rs10230947
chr7 54185816 54185817 kgp9778957
chr7 54186601 54186602 rs1524411
chr7 54186786 54186787 kgp6324856
chr7 54188502 54188503 rs10225470
chr7 54188503 54188504 kgp5946668
chr7 54188804 54188805 rs10247013
chr7 54189088 54189089 rs2330668
chr7 54197952 54197953 kgp633106
chr7 54198500 54198501 rs1524395
chr7 54202304 54202305 kgp3495176
chr7 54206602 54206603 kgp3086675
chr7 54206737 54206738 kgp10759795
chr7 54206738 54206739 kgp13608982
chr7 54207047 54207048 rs10156165
chr7 54207182 54207183 kgp3433692
chr7 54208629 54208630 rs10224185
chr7 54209174 54209175 kgp11619673
chr7 54213763 54213764 rs2330676
chr7 54213857 54213858 rs2330677
chr7 54215737 54215738 kgp13522186
chr7 54216019 54216020 kgp8129609
chr7 54218787 54218788 kgp13619853
chr7 54218962 54218963 kgp2397846
chr7 54219009 54219010 kgp13649148
chr7 54219206 54219207 rs11238298
chr7 54219461 54219462 rs6959483
chr7 54221253 54221254 rs6959857
chr7 54221538 54221539 rs940464
chr7 54221841 54221842 rs1524393
chr7 54222266 54222267 rs868374
chr7 54222975 54222976 kgp6128470
chr7 54223915 54223916 kgp6560012
chr7 54225077 54225078 rs12718846
chr7 54227616 54227617 rs1524405
chr7 54227690 54227691 rs17738041
chr7 54228491 54228492 rs12530576
chr7 54234512 54234513 rs885235
chr7 54234611 54234612 kgp2059188
chr7 54238624 54238625 rs1581515
chr7 54239448 54239449 kgp5838039
chr7 54239723 54239724 kgp7742353
chr7 54240017 54240018 kgp13822367
chr7 54241052 54241053 kgp3813635
chr7 54241516 54241517 kgp2957075
chr7 54244501 54244502 kgp1269745
chr7 54244765 54244766 rs7787286
chr7 54245002 54245003 kgp1915430
chr7 54246536 54246537 rs17172318
chr7 54247599 54247600 rs7799840
chr7 54248329 54248330 rs4947877
chr7 54248624 54248625 kgp13279572
chr7 54249260 54249261 kgp6881350
chr7 54249488 54249489 rs4947881
chr7 54249642 54249643 kgp13813905
chr7 54249747 54249748 rs2049409
chr7 54250013 54250014 rs1996991
chr7 54250625 54250626 rs2049407
chr7 54250904 54250905 rs12538352
chr7 54252989 54252990 rs3910835
chr7 54253781 54253782 rs9656692
chr7 54254306 54254307 kgp10627191
chr7 54254628 54254629 rs4606013
chr7 54254684 54254685 rs4498497
chr7 54254938 54254939 kgp11093030
chr7 54255502 54255503 kgp11039914
chr7 54255882 54255883 kgp13646561
chr7 54257331 54257332 kgp13589154
chr7 54263705 54263706 rs4311620
chr7 54265276 54265277 kgp2475555
chr7 54265586 54265587 rs4425715
chr7 54266709 54266710 rs4418304
chr7 54268565 54268566 kgp479318
chr7 54268907 54268908 kgp5568628
chr7 54268920 54268921 kgp731766
chr7 54270759 54270760 kgp4437417
chr7 54270771 54270772 rs28545566
chr7 54271652 54271653 kgp1036215
chr7 54273637 54273638 kgp13259124
chr7 54276361 54276362 kgp10209730
chr7 54284117 54284118 rs7807463
chr7 54306679 54306680 rs7784472
chr7 54311821 54311822 rs12718857
chr7 54312665 54312666 rs13438238
chr7 54313170 54313171 rs13437953
chr7 54313294 54313295 rs12533610
chr7 54316071 54316072 rs7791494
chr7 54317562 54317563 rs10273428
chr7 54318756 54318757 rs4338053
chr7 54320083 54320084 kgp7721827
chr7 54324992 54324993 kgp13495573
chr7 54325578 54325579 rs4612292
chr7 54326863 54326864 kgp133913
chr7 54327623 54327624 kgp1832332
chr7 54330168 54330169 rs10230903
chr7 54339148 54339149 rs4476960
chr7 54343286 54343287 kgp6348750
chr7 54344529 54344530 kgp13271220
chr7 54345308 54345309 kgp10286700
chr7 54346788 54346789 kgp1928951
chr7 54352112 54352113 rs6961964
chr7 54364457 54364458 rs961392
chr7 54364791 54364792 kgp13548913
chr7 54367169 54367170 kgp250100
chr7 54367850 54367851 kgp2141243
chr7 54367906 54367907 kgp13307775
chr7 54392540 54392541 kgp13589187
chr7 54392766 54392767 kgp983344
chr7 54394094 54394095 rs10253714
chr7 54395335 54395336 kgp1196686
chr7 54396109 54396110 rs12534887
chr7 54396250 54396251 kgp2849755
chr7 54403096 54403097 kgp5372726
chr7 54403984 54403985 rs4245562
chr7 54405555 54405556 kgp9547255
chr7 54411802 54411803 rs1357887
chr7 54411929 54411930 kgp551888
chr7 54412202 54412203 rs17670957
chr7 54412607 54412608 rs4628218
chr7 54419110 54419111 rs1917576
chr7 54420380 54420381 kgp13259773
chr7 54423085 54423086 rs11764910
chr7 54424365 54424366 kgp13517532
chr7 54425446 54425447 rs1404665
chr7 54426310 54426311 kgp5629495
chr7 54430724 54430725 rs1525164
chr7 54430804 54430805 rs13234631
chr7 54435767 54435768 kgp7036881
chr7 54439564 54439565 rs1080136
chr7 54441847 54441848 kgp6019560
chr7 54442784 54442785 rs10428906
chr7 54443362 54443363 kgp13786687
chr7 54444504 54444505 rs17647441
chr7 54453387 54453388 kgp4890300
chr7 54461833 54461834 kgp13424205
chr7 54467506 54467507 rs10234994
chr7 54471183 54471184 rs10259525
chr7 54478379 54478380 kgp4476638
chr7 54478501 54478502 rs10258696
chr7 54479026 54479027 kgp5664533
chr7 54479296 54479297 kgp4997309
chr7 54484628 54484629 kgp474869
chr7 54485318 54485319 rs7808390
chr7 54487879 54487880 rs34565140
chr7 54488203 54488204 rs17738704
chr7 54488241 54488242 rs7806139
chr7 54491783 54491784 kgp466235
chr7 54491970 54491971 kgp2462508
chr7 54492705 54492706 rs6975475
chr7 54494416 54494417 rs1525157
chr7 54494793 54494794 rs1525159
chr7 54497327 54497328 rs10499738
chr7 54502780 54502781 rs1525136
chr7 54504023 54504024 kgp10057274
chr7 54507492 54507493 kgp3713036
chr7 54509480 54509481 kgp13623474
chr7 54509653 54509654 kgp3877440
chr7 54513482 54513483 kgp4359273
chr7 54514154 54514155 kgp5663342
chr7 54515190 54515191 kgp13445111
chr7 54523069 54523070 rs4480061
chr7 54527166 54527167 kgp6555213
chr7 54529907 54529908 kgp13653654
chr7 54530084 54530085 kgp6944801
chr7 54532056 54532057 kgp13536249
chr7 54533296 54533297 kgp3338306
chr7 54534310 54534311 rs7776468
chr7 54535459 54535460 rs11978207
chr7 54535621 54535622 rs6948197
chr7 54535701 54535702 kgp12304169
chr7 54536074 54536075 kgp9409267
chr7 54536333 54536334 kgp8891024
chr7 54536349 54536350 kgp10468031
chr7 54538117 54538118 kgp6855227
chr7 54539427 54539428 kgp68589
chr7 54541021 54541022 kgp13580497
chr7 54542623 54542624 rs4947467
chr7 54546087 54546088 kgp5213881
chr7 54546340 54546341 kgp1396159
chr7 54551047 54551048 kgp11244581
chr7 54551105 54551106 kgp8374538
chr7 54551309 54551310 rs472724
chr7 54552898 54552899 rs526461
chr7 54554051 54554052 kgp10684483
chr7 54554180 54554181 kgp12116376
chr7 54556047 54556048 rs671934
chr7 54557891 54557892 kgp8751679
chr7 54558396 54558397 rs480777
chr7 54558795 54558796 kgp13625429
chr7 54561140 54561141 kgp8365394
chr7 54561417 54561418 rs11767914
chr7 54563189 54563190 rs11765590
chr7 54564651 54564652 kgp8751773
chr7 54564661 54564662 rs2462578
chr7 54565188 54565189 kgp5030653
chr7 54565608 54565609 rs614531
chr7 54566037 54566038 kgp11167549
chr7 54572576 54572577 kgp10256980
chr7 54574604 54574605 rs479006
chr7 54576746 54576747 rs507047
chr7 54577073 54577074 kgp10006465
chr7 54582341 54582342 rs681510
chr7 54584893 54584894 kgp12053718
chr7 54587021 54587022 rs11982007
chr7 54593650 54593651 kgp5526058
chr7 54594958 54594959 kgp11330158
chr7 54595329 54595330 rs671767
chr7 54596234 54596235 kgp11824624
chr7 54598420 54598421 rs17648078
chr7 54598781 54598782 kgp3192976
chr7 54599335 54599336 kgp1865331
chr7 54599976 54599977 kgp12181971
chr7 54600111 54600112 rs577570
chr7 54600569 54600570 rs6951191
chr7 54600896 54600897 kgp3940105
chr7 54606054 54606055 kgp12407067
chr7 54606266 54606267 rs502859
chr7 54607287 54607288 kgp13397348
chr7 54610292 54610293 rs513529
chr7 54611037 54611038 rs635315
chr7 54613862 54613863 kgp13445459
chr7 54614144 54614145 kgp597957
chr7 54615270 54615271 rs6971372
chr7 54618009 54618010 rs2293343
chr7 54618618 54618619 rs3862849
chr7 54618942 54618943 rs2576507
chr7 54619135 54619136 rs2204133
chr7 54619263 54619264 rs2204134
chr7 54619355 54619356 kgp3842459
chr7 54620066 54620067 kgp13625450
chr7 54620306 54620307 kgp5211853
chr7 54621133 54621134 rs964823
chr7 54621148 54621149 kgp11908847
chr7 54621525 54621526 kgp606454
chr7 54621691 54621692 kgp1296854
chr7 54622116 54622117 kgp7906343
chr7 54622822 54622823 kgp1513698
chr7 54622981 54622982 rs2870646
chr7 54623291 54623292 rs2692098
chr7 54623679 54623680 kgp13450744
chr7 54623874 54623875 kgp6819585
chr7 54626178 54626179 kgp13458226
chr7 54627490 54627491 kgp10145979
chr7 54629532 54629533 kgp13305649
chr7 54630707 54630708 kgp13398778
chr7 54631815 54631816 kgp22737428
chr7 54632377 54632378 kgp13623857
chr7 54634566 54634567 rs1403237
chr7 54637269 54637270 kgp8603486
chr7 54639382 54639383 kgp11046308
chr7 54640543 54640544 kgp13554153
chr7 54640916 54640917 rs1851438
chr7 54643431 54643432 rs4947473
chr7 54644366 54644367 rs897132
chr7 54646321 54646322 kgp3139219
chr7 54647287 54647288 kgp13714561
chr7 54648532 54648533 kgp4345336
chr7 54651461 54651462 kgp2823838
chr7 54651525 54651526 rs1031490
chr7 54652257 54652258 kgp3865494
chr7 54652510 54652511 rs10250847
chr7 54653324 54653325 kgp11158248
chr7 54653493 54653494 kgp12551723
chr7 54655458 54655459 rs1153922
chr7 54657954 54657955 kgp9802427
chr7 54658510 54658511 rs331824
chr7 54659290 54659291 kgp13653665
chr7 54662287 54662288 rs331833
chr7 54662601 54662602 kgp2820351
chr7 54662660 54662661 kgp10758593
chr7 54663038 54663039 kgp5093242
chr7 54667619 54667620 rs1454524
chr7 54668028 54668029 rs532283
chr7 54668559 54668560 kgp2439238
chr7 54669538 54669539 P1_M_061510_7_171_M
chr7 54669590 54669591 kgp1169918
chr7 54672260 54672261 kgp12563596
chr7 54674872 54674873 rs679830
chr7 54675048 54675049 rs6970726
chr7 54675591 54675592 kgp13562334
chr7 54676737 54676738 rs4947924
chr7 54677824 54677825 kgp4458105
chr7 54678149 54678150 rs10227226
chr7 54678457 54678458 kgp13676922
chr7 54680336 54680337 kgp163102
chr7 54680902 54680903 kgp8591695
chr7 54681560 54681561 kgp13506843
chr7 54682615 54682616 kgp4763533
chr7 54683279 54683280 kgp1773034
chr7 54683372 54683373 kgp13239706
chr7 54683508 54683509 rs10214999
chr7 54685196 54685197 kgp13404798
chr7 54685384 54685385 kgp410227
chr7 54685530 54685531 rs1378008
chr7 54687868 54687869 rs7782796
chr7 54688212 54688213 kgp13597920
chr7 54689109 54689110 kgp2096682
chr7 54690499 54690500 rs1454511
chr7 54690640 54690641 rs13232607
chr7 54694833 54694834 rs510652
chr7 54696724 54696725 kgp1727703
chr7 54700491 54700492 kgp6343877
chr7 54700697 54700698 kgp11518888
chr7 54702329 54702330 rs7801879
chr7 54703521 54703522 rs11980429
chr7 54705005 54705006 rs10793421
chr7 54705264 54705265 rs12111994
chr7 54705544 54705545 kgp13516942
chr7 54706017 54706018 rs648890
chr7 54707875 54707876 kgp4842475
chr7 54707960 54707961 kgp6009602
chr7 54708055 54708056 rs17563093
chr7 54709290 54709291 kgp10649234
chr7 54709977 54709978 rs616709
chr7 54710126 54710127 rs502694
chr7 54710856 54710857 kgp6703840
chr7 54711413 54711414 rs535535
chr7 54711922 54711923 rs9692211
chr7 54712457 54712458 kgp1093415
chr7 54712722 54712723 kgp4675715
chr7 54713308 54713309 rs672644
chr7 54713685 54713686 rs674418
chr7 54713956 54713957 kgp13663727
chr7 54715734 54715735 rs678243
chr7 54716421 54716422 kgp8697937
chr7 54716919 54716920 rs662865
chr7 54717528 54717529 rs568201
chr7 54718108 54718109 kgp13632781
chr7 54718299 54718300 rs1569261
chr7 54718324 54718325 rs539840
chr7 54719199 54719200 kgp13554556
chr7 54722019 54722020 rs588571
chr7 54722896 54722897 kgp13693914
chr7 54726264 54726265 kgp10025422
chr7 54727002 54727003 kgp13490335
chr7 54727308 54727309 rs504229
chr7 54727735 54727736 kgp7249391
chr7 54728659 54728660 kgp12134863
chr7 54730196 54730197 kgp9125403
chr7 54730438 54730439 kgp1342856
chr7 54732324 54732325 kgp6981751
chr7 54732616 54732617 kgp7132919
chr7 54733731 54733732 rs6971934
chr7 54734672 54734673 kgp5969280
chr7 54734705 54734706 kgp1876295
chr7 54738692 54738693 kgp2131095
chr7 54741477 54741478 rs518709
chr7 54741869 54741870 rs17672458
chr7 54742127 54742128 kgp13560265
chr7 54742611 54742612 kgp13561424
chr7 54742669 54742670 kgp10508843
chr7 54746603 54746604 kgp2288624
chr7 54747785 54747786 kgp13300992
chr7 54748827 54748828 kgp13239174
chr7 54749201 54749202 kgp5645580
chr7 54749440 54749441 kgp2045938
chr7 54750432 54750433 rs10252946
chr7 54750539 54750540 rs10253082
chr7 54751605 54751606 rs7806148
chr7 54751770 54751771 rs10238349
chr7 54752385 54752386 rs7788658
chr7 54752561 54752562 rs10236255
chr7 54754474 54754475 kgp11646216
chr7 54757939 54757940 kgp2305447
chr7 54759765 54759766 kgp7789390
chr7 54759923 54759924 kgp182358
chr7 54761367 54761368 kgp12384527
chr7 54761509 54761510 kgp10725220
chr7 54765415 54765416 kgp3061882
chr7 54766999 54767000 kgp11124241
chr7 54767638 54767639 rs1569256
chr7 54768223 54768224 kgp10605286
chr7 54769295 54769296 kgp9466834
chr7 54769409 54769410 kgp834377
chr7 54771300 54771301 kgp1786118
chr7 54771426 54771427 kgp6178704
chr7 54773398 54773399 rs10282532
chr7 54773553 54773554 kgp11426593
chr7 54774105 54774106 rs10237619
chr7 54775176 54775177 kgp13800563
chr7 54779295 54779296 rs4518612
chr7 54780364 54780365 rs7805129
chr7 54781139 54781140 kgp12295393
chr7 54781222 54781223 rs10231452
chr7 54782718 54782719 kgp5250317
chr7 54783215 54783216 kgp11751473
chr7 54783372 54783373 rs6946131
chr7 54783914 54783915 rs17172374
chr7 54784788 54784789 kgp9854138
chr7 54786562 54786563 kgp6283893
chr7 54790990 54790991 kgp9909991
chr7 54793101 54793102 rs7803359
chr7 54795269 54795270 kgp11740239
chr7 54795836 54795837 rs17564002
chr7 54796442 54796443 rs10215012
chr7 54800974 54800975 rs1946594
chr7 54801713 54801714 rs10499749
chr7 54807566 54807567 kgp2543720
chr7 54809335 54809336 rs10258591
chr7 54820185 54820186 rs6952793
chr7 54820560 54820561 kgp11396905
chr7 54821781 54821782 rs2709284
chr7 54822151 54822152 rs2699214
chr7 54822289 54822290 kgp5511798
chr7 54825018 54825019 rs2256906
chr7 54826829 54826830 kgp3323247
chr7 54831940 54831941 rs2709296
chr7 54834244 54834245 kgp13679310
chr7 54836483 54836484 rs2699236
chr7 54838581 54838582 kgp9560275
chr7 54841340 54841341 rs2699237
chr7 54841897 54841898 kgp8333797
chr7 54842827 54842828 kgp3943080
chr7 54844486 54844487 rs2699217
chr7 54844877 54844878 rs2709301
chr7 54850625 54850626 kgp6761875
chr7 54854053 54854054 kgp11472693
chr7 54856177 54856178 kgp147127
chr7 54856249 54856250 kgp11696055
chr7 54856527 54856528 kgp2422428
chr7 54856710 54856711 kgp2547314
chr7 54857815 54857816 rs6946833
chr7 54857954 54857955 rs11771539
chr7 54858094 54858095 kgp4541770
chr7 54858202 54858203 kgp13816319
chr7 54859416 54859417 rs1113443
chr7 54864071 54864072 rs1112565
chr7 54864635 54864636 rs1108270
chr7 54866804 54866805 kgp10795533
chr7 54870242 54870243 kgp11306820
chr7 54871607 54871608 rs12113529
chr7 54871939 54871940 rs17172391
chr7 54872118 54872119 rs7798440
chr7 54873005 54873006 rs2293589
chr7 54874028 54874029 rs2330769
chr7 54874282 54874283 rs2709325
chr7 54875530 54875531 rs10227721
chr7 54878154 54878155 kgp6413986
chr7 54880968 54880969 rs2699212
chr7 54881163 54881164 kgp988739
chr7 54881256 54881257 rs2709327
chr7 54881779 54881780 kgp10840858
chr7 54882179 54882180 rs6976755
chr7 54882447 54882448 kgp11796676
chr7 54889361 54889362 rs12113385
chr7 54889413 54889414 rs12538089
chr7 54890208 54890209 kgp1640200
chr7 54890408 54890409 rs10281305
chr7 54890575 54890576 kgp3596711
chr7 54891388 54891389 kgp9470196
chr7 54892006 54892007 rs9691384
chr7 54892070 54892071 rs9691864
chr7 54892203 54892204 rs9691246
chr7 54892634 54892635 kgp10683669
chr7 54893416 54893417 rs10499751
chr7 54894838 54894839 kgp1867769
chr7 54896788 54896789 kgp3237254
chr7 54898712 54898713 rs17172400
chr7 54904735 54904736 rs17673095
chr7 54904890 54904891 kgp886738
chr7 54905349 54905350 rs17746029
chr7 54905969 54905970 kgp3406711
chr7 54908612 54908613 kgp7022191
chr7 54909927 54909928 kgp703973
chr7 54909998 54909999 kgp13727847
chr7 54910662 54910663 kgp5254306
chr7 54912827 54912828 rs4947480
chr7 54926165 54926166 rs11238330
chr7 54927034 54927035 kgp3557720
chr7 54928055 54928056 kgp13366073
chr7 54930361 54930362 rs2877212
chr7 54930458 54930459 rs11238332
chr7 54930469 54930470 rs11238333
chr7 54931036 54931037 kgp8204991
chr7 54932574 54932575 kgp6571832
chr7 54934811 54934812 kgp6023746
chr7 54935333 54935334 kgp7270267
chr7 54936422 54936423 kgp721284
chr7 54938192 54938193 kgp10500176
chr7 54940080 54940081 kgp7175248
chr7 54940495 54940496 kgp4775062
chr7 54941004 54941005 rs11771219
chr7 54941221 54941222 rs7778465
chr7 54942125 54942126 kgp12512120
chr7 54943893 54943894 kgp4621320
chr7 54944080 54944081 kgp6174197
chr7 54946227 54946228 kgp2674260
chr7 54946331 54946332 rs11982432
chr7 54948929 54948930 kgp13324502
chr7 54949236 54949237 rs2877213
chr7 54950214 54950215 kgp7705048
chr7 54950550 54950551 rs10899766
chr7 54950881 54950882 kgp7991614
chr7 54958457 54958458 rs6945082
chr7 54960266 54960267 kgp2757175
chr7 54961754 54961755 rs17565126
chr7 54962737 54962738 kgp3463880
chr7 54963494 54963495 kgp13681662
chr7 54964393 54964394 kgp9081942
chr7 54964517 54964518 kgp2807266
chr7 54965752 54965753 kgp2669336
chr7 54966018 54966019 kgp12502655
chr7 54966058 54966059 rs7793272
chr7 54966352 54966353 kgp6020594
chr7 54966637 54966638 kgp2145397
chr7 54968002 54968003 rs10488134
chr7 54970265 54970266 kgp13377692
chr7 54970588 54970589 rs12055922
chr7 54973909 54973910 rs2538066
chr7 54975604 54975605 kgp7997687
chr7 54976714 54976715 rs10277377
chr7 54977315 54977316 kgp9080952
chr7 54978923 54978924 rs2252586
chr7 54979981 54979982 kgp6413563
chr7 54982245 54982246 kgp1434729
chr7 54982679 54982680 kgp13425400
chr7 54986431 54986432 kgp13468802
chr7 54987957 54987958 kgp5442201
chr7 54988755 54988756 kgp1757709
chr7 54994999 54995000 rs10278304
chr7 55001508 55001509 rs1987882
chr7 55005795 55005796 rs13437987
chr7 55008440 55008441 kgp11626300
chr7 55009889 55009890 kgp13547284
chr7 55010485 55010486 kgp13558612
chr7 55012121 55012122 kgp13380729
chr7 55015162 55015163 kgp13266486
chr7 55015346 55015347 kgp13429659
chr7 55015468 55015469 kgp13306623
chr7 55020770 55020771 kgp13335244
chr7 55021016 55021017 kgp13781629
chr7 55022237 55022238 kgp5419026
chr7 55022653 55022654 rs887809
chr7 55023022 55023023 kgp13363114
chr7 55023400 55023401 rs887811
chr7 55024141 55024142 kgp12068183
chr7 55024676 55024677 kgp13645628
chr7 55032496 55032497 kgp4551108
chr7 55035193 55035194 rs7785687
chr7 55036758 55036759 rs7782792
chr7 55037761 55037762 rs4947958
chr7 55039163 55039164 kgp13350717
chr7 55040591 55040592 kgp13700653
chr7 55041078 55041079 kgp13760215
chr7 55046060 55046061 kgp13461961
chr7 55046586 55046587 kgp13574950
chr7 55048340 55048341 kgp13620268
chr7 55048591 55048592 rs11238341
chr7 55049246 55049247 kgp7543500
chr7 55050435 55050436 kgp13485972
chr7 55051330 55051331 rs6943639
chr7 55053281 55053282 kgp6137124
chr7 55053591 55053592 rs6979638
chr7 55056189 55056190 rs17172422
chr7 55059459 55059460 kgp13604881
chr7 55062203 55062204 kgp13748872
chr7 55062226 55062227 kgp13772055
chr7 55062689 55062690 kgp13674571
chr7 55062775 55062776 kgp13374002
chr7 55063005 55063006 kgp13546100
chr7 55063260 55063261 kgp13517312
chr7 55065118 55065119 rs11238344
chr7 55068833 55068834 kgp13347931
chr7 55071378 55071379 kgp467541
chr7 55071555 55071556 kgp13380070
chr7 55076108 55076109 kgp13686363
chr7 55076210 55076211 kgp13517139
chr7 55082417 55082418 rs6969537
chr7 55084575 55084576 kgp13501033
chr7 55085723 55085724 rs6593197
chr7 55089450 55089451 kgp10004600
chr7 55089830 55089831 kgp11078284
chr7 55089962 55089963 kgp10749592
chr7 55090378 55090379 rs11770506
chr7 55090396 55090397 kgp13707606
chr7 55092321 55092322 kgp2135603
chr7 55095196 55095197 rs763317
chr7 55098288 55098289 kgp8315788
chr7 55099393 55099394 kgp3214259
chr7 55100122 55100123 kgp13273783
chr7 55103963 55103964 kgp9460699
chr7 55105274 55105275 kgp9095495
chr7 55105319 55105320 kgp8706967
chr7 55107468 55107469 kgp3300970
chr7 55110896 55110897 kgp1332078
chr7 55112111 55112112 kgp1078701
chr7 55112826 55112827 rs10488137
chr7 55114092 55114093 kgp22808304
chr7 55114315 55114316 rs1015793
chr7 55114588 55114589 kgp11550094
chr7 55114720 55114721 kgp7696018
chr7 55115963 55115964 kgp13327332
chr7 55120111 55120112 kgp4282459
chr7 55122649 55122650 kgp11579614
chr7 55123213 55123214 kgp9728237
chr7 55124685 55124686 rs6593201
chr7 55124752 55124753 kgp13380513
chr7 55124828 55124829 kgp6039807
chr7 55124943 55124944 kgp13701857
chr7 55127783 55127784 rs759167
chr7 55128206 55128207 rs729969
chr7 55128338 55128339 kgp6607275
chr7 55128447 55128448 kgp13292953
chr7 55128730 55128731 rs1024750
chr7 55130657 55130658 kgp13467130
chr7 55132532 55132533 kgp13744444
chr7 55134164 55134165 kgp6053203
chr7 55134871 55134872 rs723527
chr7 55134954 55134955 P1_M_061510_7_172_P
chr7 55136396 55136397 kgp11190116
chr7 55138387 55138388 rs10488140
chr7 55138831 55138832 kgp13668202
chr7 55139067 55139068 kgp4394272
chr7 55141475 55141476 kgp4796167
chr7 55142434 55142435 rs17172433
chr7 55143319 55143320 kgp8310828
chr7 55144429 55144430 kgp6271997
chr7 55144682 55144683 kgp13792582
chr7 55146925 55146926 kgp13333583
chr7 55147477 55147478 rs10245472
chr7 55151536 55151537 rs17172438
chr7 55151885 55151886 rs7780270
chr7 55152336 55152337 rs10244108
chr7 55154380 55154381 kgp9650777
chr7 55156418 55156419 kgp7851590
chr7 55156482 55156483 kgp13720364
chr7 55159348 55159349 rs11979158
chr7 55160537 55160538 rs4947490
chr7 55161055 55161056 kgp2502793
chr7 55161745 55161746 kgp4357445
chr7 55162010 55162011 rs917880
chr7 55162335 55162336 rs11977660
chr7 55163736 55163737 rs3823585
chr7 55166367 55166368 kgp3597619
chr7 55167062 55167063 kgp11471427
chr7 55167144 55167145 kgp13409153
chr7 55168802 55168803 kgp13534340
chr7 55168911 55168912 kgp8596627
chr7 55169290 55169291 rs4947491
chr7 55170577 55170578 kgp8334451
chr7 55171149 55171150 kgp13242091
chr7 55172767 55172768 rs2110290
chr7 55173699 55173700 kgp930474
chr7 55174341 55174342 rs2330951
chr7 55175875 55175876 rs7796139
chr7 55178578 55178579 kgp4494714
chr7 55179208 55179209 kgp2091562
chr7 55179399 55179400 rs759159
chr7 55180109 55180110 rs6593206
chr7 55181441 55181442 rs759160
chr7 55185300 55185301 kgp11140258
chr7 55186222 55186223 kgp13439539
chr7 55186455 55186456 rs4947978
chr7 55187052 55187053 rs12667668
chr7 55187137 55187138 rs9649847
chr7 55187991 55187992 kgp5449301
chr7 55190488 55190489 rs7786831
chr7 55190671 55190672 rs10229932
chr7 55190729 55190730 kgp13458123
chr7 55192255 55192256 rs13244925
chr7 55192616 55192617 kgp2697810
chr7 55195624 55195625 rs4947979
chr7 55196854 55196855 rs6593207
chr7 55202597 55202598 rs17172446
chr7 55203837 55203838 rs6969570
chr7 55203977 55203978 kgp11719887
chr7 55204107 55204108 rs7803520
chr7 55205929 55205930 rs12666347
chr7 55206860 55206861 rs887824
chr7 55207248 55207249 rs10244987
chr7 55209352 55209353 kgp13268731
chr7 55209636 55209637 rs6964705
chr7 55209711 55209712 kgp13743899
chr7 55211878 55211879 rs13234622
chr7 55214347 55214348 rs2072454
chr7 55214404 55214405 kgp13406338
chr7 55214646 55214647 rs2270247
chr7 55216385 55216386 kgp13285658
chr7 55218902 55218903 kgp1480923
chr7 55219158 55219159 rs2075110
chr7 55220176 55220177 rs11506105
chr7 55221166 55221167 rs11760524
chr7 55221654 55221655 kgp663173
chr7 55222754 55222755 kgp7467342
chr7 55223175 55223176 kgp379469
chr7 55227063 55227064 kgp5772124
chr7 55228052 55228053 kgp5609314
chr7 55228172 55228173 rs759162
chr7 55229542 55229543 rs3752651
chr7 55230104 55230105 rs1468727
chr7 55230839 55230840 rs7781264
chr7 55232332 55232333 rs11976696
chr7 55232391 55232392 kgp13643569
chr7 55233088 55233089 kgp9860295
chr7 55233995 55233996 kgp13555344
chr7 55235803 55235804 kgp10797674
chr7 55236256 55236257 kgp13574584
chr7 55237282 55237283 rs845551
chr7 55238086 55238087 kgp12453262
chr7 55238226 55238227 kgp13365782
chr7 55238252 55238253 kgp23520763
chr7 55238267 55238268 rs10228436
chr7 55238379 55238380 kgp13443582
chr7 55238463 55238464 rs10277413
chr7 55238873 55238874 GA024527
chr7 55239976 55239977 kgp13487099
chr7 55242781 55242782 kgp4054106
chr7 55243753 55243754 rs9692301
chr7 55245506 55245507 kgp148857
chr7 55246876 55246877 kgp1133013
chr7 55247333 55247334 kgp5395385
chr7 55247428 55247429 kgp5648398
chr7 55247587 55247588 rs845558
chr7 55247609 55247610 kgp8757948
chr7 55247684 55247685 kgp7985104
chr7 55247781 55247782 kgp8802253
chr7 55247959 55247960 rs845559
chr7 55248786 55248787 kgp4119138
chr7 55249062 55249063 kgp2115522
chr7 55250025 55250026 kgp10842596
chr7 55250115 55250116 kgp13295998
chr7 55250129 55250130 rs7795743
chr7 55250793 55250794 kgp5693999
chr7 55251478 55251479 kgp13819685
chr7 55252133 55252134 kgp13786438
chr7 55252225 55252226 kgp793710
chr7 55252707 55252708 kgp8738303
chr7 55253304 55253305 kgp1748760
chr7 55253424 55253425 rs2075106
chr7 55254185 55254186 rs6593210
chr7 55255962 55255963 rs1554718
chr7 55255985 55255986 rs2740761
chr7 55257617 55257618 kgp13816271
chr7 55257968 55257969 kgp13614343
chr7 55258032 55258033 kgp5150905
chr7 55258084 55258085 kgp13625627
chr7 55258353 55258354 kgp13497790
chr7 55258563 55258564 kgp13653148
chr7 55259762 55259763 rs6970262
chr7 55260439 55260440 kgp13769569
chr7 55262626 55262627 kgp10518457
chr7 55265939 55265940 kgp3315724
chr7 55266756 55266757 rs2293348
chr7 55269510 55269511 kgp13795195
chr7 55270119 55270120 rs17172455
chr7 55270610 55270611 kgp13603262
chr7 55276069 55276070 kgp13657092
chr7 55276093 55276094 kgp10729862
chr7 55276570 55276571 kgp13397208
chr7 55277963 55277964 rs6593211
chr7 55278851 55278852 rs7334
chr7 55279744 55279745 rs940806
chr7 55280151 55280152 rs1107616
chr7 55280267 55280268 rs1107617
chr7 55280282 55280283 rs1107618
chr7 55280490 55280491 kgp13538525
chr7 55281095 55281096 rs11761161
chr7 55282676 55282677 rs1111650
chr7 55283114 55283115 kgp7778792
chr7 55284253 55284254 rs7776830
chr7 55286023 55286024 kgp13480698
chr7 55286336 55286337 rs2331014
chr7 55290367 55290368 kgp1200456
chr7 55290406 55290407 kgp1393276
chr7 55291078 55291079 kgp6461219
chr7 55292027 55292028 rs10233099
chr7 55292320 55292321 rs12718947
chr7 55292625 55292626 kgp7779792
chr7 55292882 55292883 rs12536061
chr7 55293360 55293361 rs7809332
chr7 55300904 55300905 kgp10961261
chr7 55301434 55301435 rs11769590
chr7 55302127 55302128 rs940804
chr7 55302273 55302274 rs17172459
chr7 55302776 55302777 rs6945081
chr7 55302831 55302832 kgp631225
chr7 55303299 55303300 kgp729846
chr7 55303756 55303757 rs4245566
chr7 55304435 55304436 kgp13648066
chr7 55304477 55304478 kgp13442627
chr7 55304765 55304766 kgp13748639
chr7 55305102 55305103 kgp13407983
chr7 55305496 55305497 kgp9018092
chr7 55305965 55305966 rs4947993
chr7 55306378 55306379 kgp13492697
chr7 55306578 55306579 rs2037701
chr7 55307925 55307926 kgp3604586
chr7 55308629 55308630 rs4947995
chr7 55308929 55308930 kgp11912215
chr7 55309246 55309247 rs17746482
chr7 55309424 55309425 kgp7377159
chr7 55309841 55309842 kgp6315199
chr7 55310071 55310072 kgp1676558
chr7 55310366 55310367 kgp2225860
chr7 55312077 55312078 kgp13282002
chr7 55312340 55312341 kgp4693293
chr7 55313227 55313228 rs11982525
chr7 55313377 55313378 rs11767730
chr7 55315853 55315854 kgp13754450
chr7 55317046 55317047 kgp13285547
chr7 55317115 55317116 kgp13445108
chr7 55319592 55319593 kgp9214468
chr7 55320737 55320738 kgp8896673
chr7 55320837 55320838 rs10226576
chr7 55321912 55321913 kgp8384263
chr7 55323030 55323031 kgp9914739
chr7 55323097 55323098 rs6948867
chr7 55325964 55325965 kgp2407625
chr7 55326137 55326138 kgp11390503
chr7 55326586 55326587 rs10215769
chr7 55327020 55327021 rs6593214
chr7 55327075 55327076 rs6593215
chr7 55327451 55327452 rs7803459
chr7 55327621 55327622 kgp12349478
chr7 55327747 55327748 rs1525642
chr7 55328518 55328519 kgp4352214
chr7 55328736 55328737 kgp13637608
chr7 55329191 55329192 rs11975027
chr7 55329245 55329246 kgp13579925
chr7 55329493 55329494 kgp13578429
chr7 55332653 55332654 kgp11967061
chr7 55332747 55332748 kgp737539
chr7 55333390 55333391 kgp172102
chr7 55334001 55334002 rs6966222
chr7 55334239 55334240 rs10255892
chr7 55335707 55335708 kgp13425617
chr7 55337208 55337209 rs1554717
chr7 55339947 55339948 rs6974790
chr7 55340021 55340022 rs6593217
chr7 55340931 55340932 kgp9184159
chr7 55341755 55341756 kgp5283149
chr7 55343509 55343510 kgp4230341
chr7 55343604 55343605 kgp13265907
chr7 55343649 55343650 rs13438690
chr7 55345281 55345282 rs10215194
chr7 55347026 55347027 kgp4563581
chr7 55347241 55347242 kgp10480733
chr7 55347511 55347512 rs10232489
chr7 55348034 55348035 kgp10938366
chr7 55351848 55351849 kgp11428108
chr7 55355219 55355220 kgp13288374
chr7 55355447 55355448 kgp7740978
chr7 55355657 55355658 kgp11128851
chr7 55363059 55363060 kgp13774995
chr7 55364041 55364042 rs28507273
chr7 55364645 55364646 kgp5448616
chr7 55366016 55366017 kgp13502519
chr7 55366540 55366541 kgp9323090
chr7 55371249 55371250 rs1880625
chr7 55372072 55372073 kgp7579935
chr7 55374031 55374032 kgp7146906
chr7 55374826 55374827 rs7805062
chr7 55376909 55376910 kgp13716602
chr7 55380523 55380524 kgp13748968
chr7 55382924 55382925 rs10275282
chr7 55390989 55390990 rs2177808
chr7 55394749 55394750 kgp5107155
chr7 55414068 55414069 kgp13403582
chr7 55416963 55416964 rs6943047
chr7 55418398 55418399 kgp6089285
chr7 55423049 55423050 rs10243871
chr7 55425697 55425698 kgp6168488
chr7 55426097 55426098 kgp13712293
chr7 55427181 55427182 rs7787709
chr7 55428884 55428885 kgp4669826
chr7 55428978 55428979 rs1997105
chr7 55429575 55429576 kgp2565817
chr7 55431161 55431162 kgp6074965
chr7 55432673 55432674 kgp11616291
chr7 55435825 55435826 kgp6979133
chr7 55442555 55442556 kgp13654057
chr7 55442774 55442775 rs11974368
chr7 55442802 55442803 rs10282700
chr7 55444461 55444462 kgp13662441
chr7 55445617 55445618 rs13243367
chr7 55447747 55447748 kgp9270196
chr7 55452920 55452921 rs6593242
chr7 55454266 55454267 rs4948023
chr7 55457755 55457756 rs7788193
chr7 55457923 55457924 kgp8868218
chr7 55459500 55459501 kgp13490043
chr7 55459562 55459563 kgp286233
chr7 55461809 55461810 kgp13427917
chr7 55466370 55466371 kgp7207058
chr7 55468860 55468861 kgp13507326
chr7 55474119 55474120 kgp9518443
chr7 55474665 55474666 kgp3677981
chr7 55478272 55478273 kgp13234771
chr7 55479553 55479554 kgp7008910
chr7 55481114 55481115 kgp305880
chr7 55481388 55481389 rs1568824
chr7 55491280 55491281 kgp13442200
chr7 55491970 55491971 kgp1155496
chr7 55492195 55492196 rs815973
chr7 55494007 55494008 rs6958884
chr7 55495108 55495109 rs3778864
chr7 55495521 55495522 kgp13418834
chr7 55495986 55495987 rs2272227
chr7 55498416 55498417 rs12718964
chr7 55499590 55499591 rs815989
chr7 55499722 55499723 rs3823584
chr7 55500644 55500645 kgp13692854
chr7 55501274 55501275 kgp12073315
chr7 55504554 55504555 kgp9399055
chr7 55506428 55506429 kgp12068481
chr7 55506733 55506734 rs17172482
chr7 55507579 55507580 rs1722981
chr7 55508041 55508042 kgp8462349
chr7 55508251 55508252 kgp13712212
chr7 55509830 55509831 kgp6508405
chr7 55514818 55514819 rs815946
chr7 55515870 55515871 rs6972560
chr7 55516251 55516252 kgp22729486
chr7 55516306 55516307 kgp5085544
chr7 55519585 55519586 rs9642585
chr7 55532827 55532828 kgp13706669
chr7 55533846 55533847 rs6961353
chr7 55535037 55535038 GA024530
chr7 55537496 55537497 rs940633
chr7 55542782 55542783 rs815958
chr7 55543262 55543263 kgp5119264
chr7 55544616 55544617 kgp13253893
chr7 55546394 55546395 kgp10679236
chr7 55547648 55547649 kgp6995209
chr7 55547693 55547694 rs815964
chr7 55550692 55550693 rs6957545
chr7 55551831 55551832 rs815965
chr7 55552592 55552593 kgp5133479
chr7 55554181 55554182 rs17565689
chr7 55556256 55556257 rs12111626
chr7 55556627 55556628 rs815966
chr7 55559859 55559860 kgp13332695
chr7 55560206 55560207 rs815951
chr7 55560394 55560395 rs12718968
chr7 55561883 55561884 rs815952
chr7 55562630 55562631 kgp10947259
chr7 55563879 55563880 kgp12535669
chr7 55574015 55574016 kgp2527430
chr7 55578981 55578982 rs7785232
chr7 55580216 55580217 kgp9681769
chr7 55583840 55583841 rs6950027
chr7 55588447 55588448 kgp9561045
chr7 55589289 55589290 kgp13766608
chr7 55592427 55592428 rs10258024
chr7 55592517 55592518 rs7798349
chr7 55592713 55592714 rs7784706
chr7 55596538 55596539 rs6593250
chr7 55597234 55597235 rs28642833
chr7 55603236 55603237 kgp7564401
chr7 55603589 55603590 rs10251825
chr7 55603624 55603625 rs11764362
chr7 55604937 55604938 kgp13647357
chr7 55609758 55609759 kgp5707234
chr7 55610011 55610012 rs4948031
chr7 55611076 55611077 kgp7545838
chr7 55611904 55611905 kgp13437543
chr7 55617482 55617483 rs4948035
chr7 55624400 55624401 rs2030734
chr7 55628672 55628673 kgp8838595
chr7 55628706 55628707 kgp7111150
chr7 55632523 55632524 rs4948036
chr7 55635319 55635320 kgp13696860
chr7 55636628 55636629 rs10230195
chr7 55636869 55636870 kgp2846778
chr7 55638961 55638962 rs6962990
chr7 55640986 55640987 kgp7200460
chr7 55642627 55642628 kgp13579976
chr7 55644500 55644501 rs6593262
chr7 55651351 55651352 rs4947514
chr7 55653217 55653218 kgp11808969
chr7 55654390 55654391 rs6968800
chr7 55654429 55654430 rs6948102
chr7 55654766 55654767 rs11769548
chr7 55655080 55655081 rs11772826
chr7 55655328 55655329 kgp7338293
chr7 55655518 55655519 kgp1180116
chr7 55656121 55656122 kgp8387135
chr7 55656237 55656238 kgp13715278
chr7 55657126 55657127 rs4245569
chr7 55658414 55658415 rs6593266
chr7 55658708 55658709 kgp6148750
chr7 55659084 55659085 kgp4020351
chr7 55659184 55659185 kgp5570079
chr7 55659263 55659264 kgp1468126
chr7 55659283 55659284 kgp13609731
chr7 55659692 55659693 kgp9781554
chr7 55659731 55659732 kgp7217107
chr7 55662482 55662483 kgp13319175
chr7 55662585 55662586 rs7795911
chr7 55664716 55664717 kgp11420041
chr7 55664802 55664803 kgp4019412
chr7 55668162 55668163 rs4298454
chr7 55668479 55668480 kgp723724
chr7 55668525 55668526 kgp13263718
chr7 55675040 55675041 kgp10769116
chr7 55691213 55691214 kgp5059075
chr7 55696256 55696257 kgp1660169
chr7 55699872 55699873 kgp4772951
chr7 55700255 55700256 rs9986837
chr7 55703386 55703387 rs10250208
chr7 55704871 55704872 kgp8851086
chr7 55705565 55705566 rs10245396
chr7 55705586 55705587 kgp2578459
chr7 55708993 55708994 kgp3082894
chr7 55709716 55709717 kgp8590449
chr7 55711037 55711038 kgp3968284
chr7 55711900 55711901 kgp8071820
chr7 55712122 55712123 kgp8129294
chr7 55712922 55712923 kgp439379
chr7 55714184 55714185 kgp1859433
chr7 55714281 55714282 rs10239854
chr7 55715052 55715053 kgp13709018
chr7 55715404 55715405 rs3935165
chr7 55715495 55715496 rs3935167
chr7 55716137 55716138 rs10261389
chr7 55716355 55716356 kgp8256142
chr7 55716733 55716734 kgp3104175
chr7 55716876 55716877 rs4621761
chr7 55717616 55717617 kgp13422201
chr7 55717888 55717889 kgp1702416
chr7 55718400 55718401 rs10259734
chr7 55718667 55718668 kgp6713464
chr7 55718701 55718702 rs10244823
chr7 55722149 55722150 kgp6608961
chr7 55724444 55724445 kgp11359728
chr7 55724988 55724989 kgp2611318
chr7 55728417 55728418 rs4073869
chr7 55728475 55728476 rs4323429
chr7 55728680 55728681 kgp12258317
chr7 55729813 55729814 rs4440579
chr7 55730221 55730222 kgp12112738
chr7 55736507 55736508 rs4948060
chr7 55736622 55736623 rs10242281
chr7 55743105 55743106 rs10235329
chr7 55749597 55749598 rs6969006
chr7 55750800 55750801 kgp8412018
chr7 55751634 55751635 kgp13249452
chr7 55752067 55752068 kgp3656480
chr7 55752585 55752586 rs4601271
chr7 55752683 55752684 kgp5843464
chr7 55753585 55753586 kgp11891741
chr7 55756685 55756686 kgp13775741
chr7 55759673 55759674 kgp13431794
chr7 55762610 55762611 rs4947521
chr7 55763606 55763607 kgp6006059
chr7 55778415 55778416 rs4397354
chr7 55778487 55778488 rs2961489
chr7 55783660 55783661 kgp8794737
chr7 55791045 55791046 kgp8627286
chr7 55791451 55791452 kgp6018463
chr7 55794278 55794279 kgp13277414
chr7 55794498 55794499 kgp1958319
chr7 55798356 55798357 rs10280445
chr7 55802622 55802623 kgp13770318
chr7 55802831 55802832 kgp13404735
chr7 55838544 55838545 rs11766051
chr7 55840502 55840503 kgp12271382
chr7 55841187 55841188 rs6700
chr7 55842099 55842100 rs10243293
chr7 55848789 55848790 rs6966061
chr7 55849291 55849292 kgp1557697
chr7 55855179 55855180 rs11982736
chr7 55856798 55856799 rs9642404
chr7 55861838 55861839 kgp6121332
chr7 55863073 55863074 kgp593539
chr7 55875222 55875223 rs2331097
chr7 55880210 55880211 rs28803557
chr7 55880448 55880449 rs12538049
chr7 55881665 55881666 rs10233558
chr7 55881690 55881691 kgp5635385
chr7 55881916 55881917 rs1605029
chr7 55885673 55885674 rs7787574
chr7 55886793 55886794 kgp9694636
chr7 55889108 55889109 rs4588807
chr7 55889333 55889334 rs1113765
chr7 55890161 55890162 rs10223916
chr7 55890893 55890894 kgp316512
chr7 55891765 55891766 rs11981883
chr7 55892993 55892994 kgp13727866
chr7 55895175 55895176 kgp12166535
chr7 55895288 55895289 kgp6558149
chr7 55899000 55899001 rs6978852
chr7 55901852 55901853 rs7779394
chr7 55905895 55905896 rs10230845
chr7 55908210 55908211 rs10239528
chr7 55912184 55912185 rs4294144
chr7 55919937 55919938 kgp12229497
chr7 55926516 55926517 rs11773016
chr7 55928245 55928246 kgp4947074
chr7 55928539 55928540 rs10258569
chr7 55929538 55929539 kgp5094735
chr7 55935289 55935290 rs2174461
chr7 55936248 55936249 kgp8192254
chr7 55941076 55941077 rs13233754
chr7 55944184 55944185 rs6593287
chr7 55945048 55945049 rs13222682
chr7 55947233 55947234 rs17172501
chr7 55949924 55949925 kgp3669785
chr7 55950062 55950063 kgp4340022
chr7 55950946 55950947 rs11761352
chr7 55954992 55954993 kgp1597655
chr7 55961980 55961981 rs10252442
chr7 55962906 55962907 rs10271662
chr7 55965316 55965317 kgp13527087
chr7 55965554 55965555 kgp13261667
chr7 55977149 55977150 rs6971250
chr7 55980813 55980814 kgp13494726
chr7 55982318 55982319 kgp13713686
chr7 55988678 55988679 rs28828764
chr7 55991143 55991144 rs2135116
chr7 55991155 55991156 rs35103810
chr7 55991292 55991293 kgp10250166
chr7 55992071 55992072 rs17664478
chr7 55992807 55992808 kgp8498202
chr7 55994259 55994260 kgp2232390
chr7 55999701 55999702 rs13222366
chr7 55999865 55999866 rs35509657
chr7 56006005 56006006 rs17172505
chr7 56006279 56006280 kgp1369613
chr7 56007575 56007576 kgp5793996
chr7 56012429 56012430 kgp13292592
chr7 56018665 56018666 rs12671091
chr7 56020862 56020863 kgp13516429
chr7 56033140 56033141 rs11238386
chr7 56033557 56033558 rs4470984
chr7 56034558 56034559 kgp11502041
chr7 56034737 56034738 rs7804578
chr7 56036605 56036606 kgp7888531
chr7 56045447 56045448 kgp7204763
chr7 56046420 56046421 kgp2373358
chr7 56047214 56047215 rs4543497
chr7 56047571 56047572 kgp5075384
chr7 56053117 56053118 rs4948096
chr7 56063539 56063540 kgp13427216
chr7 56066078 56066079 rs11974040
chr7 56067015 56067016 kgp11338249
chr7 56067640 56067641 kgp13303110
chr7 56068979 56068980 kgp11230909
chr7 56082991 56082992 rs4255091
chr7 56088000 56088001 rs4496923
chr7 56089032 56089033 kgp5573733
chr7 56104387 56104388 rs4275190
chr7 56104538 56104539 rs35347055
chr7 56106396 56106397 rs6965614
chr7 56113203 56113204 rs35881493
chr7 56118292 56118293 rs6593296
chr7 56119170 56119171 kgp2383609
chr7 56123508 56123509 kgp13778921
chr7 56125756 56125757 kgp241778
chr7 56134029 56134030 kgp13315129
chr7 56140617 56140618 rs13238899
chr7 56143080 56143081 rs13226516
chr7 56146955 56146956 kgp12174419
chr7 56147588 56147589 rs10800
chr7 56149967 56149968 kgp13801655
chr7 56153164 56153165 kgp13708986
chr7 56158580 56158581 rs12673255
chr7 56167594 56167595 rs4948106
chr7 56167819 56167820 rs7804516
chr7 56171488 56171489 rs816411
chr7 56171759 56171760 rs6593298
chr7 56176831 56176832 kgp3749074
chr7 56181844 56181845 kgp10584807
chr7 56184240 56184241 rs933466
chr7 56184491 56184492 rs2270244
chr7 56185979 56185980 kgp9104339
chr7 56192906 56192907 rs11977710
chr7 56193642 56193643 rs10499761
chr7 56195951 56195952 rs17721618
chr7 56198736 56198737 kgp6251887
chr7 56201133 56201134 rs12671973
chr7 56205857 56205858 rs816236
chr7 56205900 56205901 rs816405
chr7 56206360 56206361 rs816404
chr7 56207254 56207255 rs816403
chr7 56207414 56207415 kgp13390177
chr7 56210440 56210441 rs2538054
chr7 56213299 56213300 rs816229
chr7 56222575 56222576 rs6965625
chr7 56223468 56223469 kgp3610058
chr7 56223750 56223751 rs698648
chr7 56224479 56224480 kgp10398447
chr7 56224626 56224627 kgp2348969
chr7 56225443 56225444 kgp6613796
chr7 56231798 56231799 kgp2899895
chr7 56237279 56237280 rs816396
chr7 56241276 56241277 kgp11807283
chr7 56243491 56243492 kgp11384381
chr7 56243647 56243648 kgp5681268
chr7 56243877 56243878 kgp10892324
chr7 56246626 56246627 kgp8997447
chr7 56247390 56247391 rs1819819
chr7 56257926 56257927 kgp13746102
chr7 56259406 56259407 rs698627
chr7 56260186 56260187 kgp13245742
chr7 56262053 56262054 rs10248609
chr7 56263097 56263098 kgp2345173
chr7 56263255 56263256 kgp823340
chr7 56264981 56264982 kgp11449972
chr7 56265413 56265414 rs698638
chr7 56266427 56266428 kgp13697869
chr7 56266436 56266437 rs816400
chr7 56272206 56272207 kgp12420936
chr7 56273898 56273899 rs1722274
chr7 56279080 56279081 kgp5154713
chr7 56282854 56282855 rs698626
chr7 56283518 56283519 kgp7725468
chr7 56284215 56284216 rs816211
chr7 56285056 56285057 kgp7773636
chr7 56286226 56286227 rs816214
chr7 56287944 56287945 kgp6379580
chr7 56291072 56291073 kgp13738848
chr7 56291169 56291170 rs1357741
chr7 56291919 56291920 kgp12439894
chr7 56292372 56292373 kgp13780787
chr7 56294280 56294281 rs1722282
chr7 56295093 56295094 kgp2242426
chr7 56295303 56295304 kgp4989
chr7 56295411 56295412 rs1640558
chr7 56296178 56296179 rs10280406
chr7 56296214 56296215 kgp3199332
chr7 56299320 56299321 kgp2130992
chr7 56300657 56300658 kgp13818033
chr7 56300884 56300885 rs1852695
chr7 56301241 56301242 rs12114015
chr7 56302335 56302336 kgp6189361
chr7 56302424 56302425 kgp3937888
chr7 56306725 56306726 rs10247847
chr7 56307173 56307174 kgp4827131
chr7 56310010 56310011 kgp3174648
chr7 56314081 56314082 P1_M_061510_7_176_P
chr7 56315177 56315178 kgp10162882
chr7 56316330 56316331 rs10225272
chr7 56317684 56317685 rs10232581
chr7 56317933 56317934 kgp4025711
chr7 56318205 56318206 rs6953035
chr7 56319049 56319050 rs10255551
chr7 56320628 56320629 kgp11244110
chr7 56320774 56320775 kgp645040
chr7 56320821 56320822 kgp13340718
chr7 56324797 56324798 rs17172518
chr7 56329335 56329336 rs7779692
chr7 56333534 56333535 rs17172521
chr7 56333904 56333905 kgp2135885
chr7 56337112 56337113 rs1917040
chr7 56338804 56338805 rs17172523
chr7 56339151 56339152 kgp2478361
chr7 56348923 56348924 rs940494
chr7 56354999 56355000 kgp12436942
chr7 56355926 56355927 kgp8388917
chr7 56356142 56356143 kgp3581648
chr7 56356743 56356744 kgp3679170
chr7 56357798 56357799 rs11770278
chr7 56357869 56357870 kgp9897373
chr7 56358195 56358196 kgp13509196
chr7 56358455 56358456 kgp10062243
chr7 56358593 56358594 kgp392553
chr7 56369815 56369816 kgp3068985
chr7 56370472 56370473 kgp22791732
chr7 56392250 56392251 kgp13628441
chr7 56395832 56395833 kgp7336399
chr7 56400867 56400868 rs34681360
chr7 56407964 56407965 kgp10746185
chr7 56458534 56458535 kgp5093295
chr7 56487640 56487641 kgp7271614
chr7 56501751 56501752 rs10249720
chr7 56502003 56502004 kgp13726203
chr7 56502099 56502100 kgp7683943
chr7 56516444 56516445 kgp13306951
chr7 56537520 56537521 kgp5978097
chr7 56537671 56537672 kgp10781295
chr7 56537816 56537817 rs7793217
chr7 56545377 56545378 rs7806502
chr7 56546714 56546715 kgp655785
chr7 56549466 56549467 kgp5076806
chr7 56551018 56551019 kgp11318634
chr7 56558098 56558099 rs10248128
chr7 56558467 56558468 rs10235121
chr7 56558799 56558800 kgp5289048
chr7 56563272 56563273 rs13229926
chr7 56564304 56564305 kgp13716279
chr7 56565043 56565044 kgp13573032
chr7 56572535 56572536 rs10249528
chr7 56573332 56573333 rs10256440
chr7 56580546 56580547 rs10267521
chr7 56581265 56581266 kgp12404066
chr7 56581442 56581443 kgp11843670
chr7 56584410 56584411 rs6952081
chr7 56585396 56585397 kgp13272283
chr7 56588723 56588724 rs10281964
chr7 56591751 56591752 rs1532084
chr7 56599354 56599355 rs2129985
chr7 56605280 56605281 rs1906626
chr7 56607496 56607497 rs3749500
chr7 56610234 56610235 rs3801087
chr7 56610655 56610656 rs10215703
chr7 56612275 56612276 kgp8520980
chr7 56614371 56614372 kgp13597316
chr7 56615827 56615828 kgp10641628
chr7 56617473 56617474 rs10269101
chr7 56622629 56622630 rs4947554
chr7 56625387 56625388 kgp11164551
chr7 56625952 56625953 kgp5150252
chr7 56636583 56636584 rs12534308
chr7 56641384 56641385 kgp11619328
chr7 56645724 56645725 kgp12567702
chr7 56648491 56648492 kgp11395444
chr7 56651427 56651428 rs6952857
chr7 56659929 56659930 rs6943866
chr7 56662755 56662756 rs6949721
chr7 56662782 56662783 rs7455788
chr7 56663264 56663265 rs11982909
chr7 56663341 56663342 kgp158909
chr7 56665798 56665799 rs1844159
chr7 56669330 56669331 kgp13821713
chr7 56669714 56669715 kgp6013221
chr7 56672174 56672175 kgp5029820
chr7 56675259 56675260 kgp2286546
chr7 56678839 56678840 rs9642611
chr7 56679831 56679832 rs2634080
chr7 56681251 56681252 rs13310169
chr7 56683150 56683151 kgp6393184
chr7 56689208 56689209 rs7790494
chr7 56691115 56691116 kgp13493141
chr7 56691586 56691587 kgp401032
chr7 56693761 56693762 rs10235763
chr7 56696542 56696543 kgp13521786
chr7 56697331 56697332 rs907977
chr7 56698548 56698549 rs2671130
chr7 56699649 56699650 kgp13756009
chr7 56701201 56701202 kgp8455839
chr7 56706176 56706177 rs1949250
chr7 56709701 56709702 kgp13534958
chr7 56711809 56711810 rs7799874
chr7 56712175 56712176 rs1849664
chr7 56712319 56712320 rs1849663
chr7 56713227 56713228 kgp13336164
chr7 56713237 56713238 kgp1801171
chr7 56715568 56715569 kgp6272069
chr7 56723802 56723803 kgp8787425
chr7 56724411 56724412 rs1580524
chr7 56724695 56724696 kgp9346087
chr7 56726643 56726644 kgp11091769
chr7 56726682 56726683 kgp3291230
chr7 56727462 56727463 kgp8870064
chr7 56727548 56727549 rs3927229
chr7 56727630 56727631 rs2634107
chr7 56731320 56731321 kgp6497057
chr7 56731564 56731565 kgp13701684
chr7 56732197 56732198 rs1543109
chr7 56734317 56734318 kgp1469897
chr7 56736827 56736828 kgp13478284
chr7 56737470 56737471 kgp11743041
chr7 56739979 56739980 kgp10226668
chr7 56741065 56741066 rs1399107
chr7 56742178 56742179 kgp2815383
chr7 56742786 56742787 rs2634092
chr7 56753082 56753083 kgp13333470
chr7 56755582 56755583 rs10282225
chr7 56758646 56758647 kgp10534553
chr7 56761115 56761116 kgp3611765
chr7 56772558 56772559 kgp11618319
chr7 56773986 56773987 kgp13594250
chr7 56777025 56777026 kgp10968631
chr7 56778129 56778130 rs10271211
chr7 56778686 56778687 kgp3435570
chr7 56781539 56781540 rs11238425
chr7 56782351 56782352 kgp8869038
chr7 56794667 56794668 rs11773777
chr7 56794756 56794757 kgp9273452
chr7 56808348 56808349 kgp4838108
chr7 56820095 56820096 kgp13315260
chr7 56827099 56827100 kgp1682790
chr7 56843937 56843938 kgp13288262
chr7 56854606 56854607 kgp6474421
chr7 56869167 56869168 kgp13739953
chr7 56869558 56869559 kgp23456360
chr7 56903368 56903369 kgp5595879
chr7 56903382 56903383 kgp6817874
chr7 56943036 56943037 kgp13521240
chr7 56945252 56945253 kgp1706908
chr7 56947997 56947998 kgp13361438
chr7 56976121 56976122 kgp5172781
chr7 56985671 56985672 kgp13414950
chr7 57095485 57095486 kgp23594612
chr7 57166989 57166990 kgp6032649
chr7 57207899 57207900 kgp13263021
chr7 57208665 57208666 rs13240443
chr7 57209569 57209570 kgp13256776
chr7 57213624 57213625 kgp1904713
chr7 57214736 57214737 rs4418296
chr7 57215851 57215852 rs34762848
chr7 57217248 57217249 rs10245203
chr7 57219619 57219620 kgp13511781
chr7 57224648 57224649 kgp12300229
chr7 57227637 57227638 rs10250694
chr7 57230272 57230273 rs7798546
chr7 57233071 57233072 rs11768945
chr7 57233190 57233191 rs11769004
chr7 57233432 57233433 kgp13425318
chr7 57235345 57235346 kgp13553748
chr7 57235634 57235635 kgp13242974
chr7 57236509 57236510 kgp980484
chr7 57238634 57238635 rs10216133
chr7 57241196 57241197 kgp11260138
chr7 57244159 57244160 kgp13280099
chr7 57245113 57245114 kgp13704901
chr7 57245204 57245205 kgp13499475
chr7 57245246 57245247 rs11763159
chr7 57245499 57245500 kgp13321635
chr7 57246706 57246707 rs10244429
chr7 57247634 57247635 kgp13778328
chr7 57252685 57252686 rs4242311
chr7 57253452 57253453 kgp13551619
chr7 57254646 57254647 kgp7215242
chr7 57256127 57256128 rs7777907
chr7 57256337 57256338 rs7789755
chr7 57256933 57256934 rs10258319
chr7 57258879 57258880 kgp13598862
chr7 57258949 57258950 kgp6552310
chr7 57259771 57259772 kgp13486514
chr7 57261465 57261466 kgp3717479
chr7 57263191 57263192 kgp12020816
chr7 57263266 57263267 kgp1659938
chr7 57265360 57265361 kgp2282621
chr7 57266700 57266701 kgp8274467
chr7 57266776 57266777 kgp11525048
chr7 57268908 57268909 kgp2307631
chr7 57270039 57270040 kgp10427012
chr7 57272572 57272573 kgp6759859
chr7 57277472 57277473 kgp1811458
chr7 57278311 57278312 kgp5489819
chr7 57278823 57278824 rs3887628
chr7 57279001 57279002 rs3887627
chr7 57279350 57279351 kgp13693875
chr7 57283131 57283132 kgp2152364
chr7 57286337 57286338 rs3885711
chr7 57291188 57291189 rs10275393
chr7 57295014 57295015 rs4401792
chr7 57295718 57295719 kgp13269090
chr7 57299288 57299289 kgp8961730
chr7 57301831 57301832 rs6557555
chr7 57301982 57301983 kgp13642765
chr7 57302620 57302621 kgp13741002
chr7 57305067 57305068 kgp4703055
chr7 57306895 57306896 kgp8409312
chr7 57309658 57309659 kgp12167479
chr7 57310999 57311000 rs10240623
chr7 57311993 57311994 kgp11193529
chr7 57316915 57316916 rs11765617
chr7 57317307 57317308 rs13223276
chr7 57318131 57318132 kgp13244624
chr7 57318297 57318298 kgp7099858
chr7 57318462 57318463 kgp11131297
chr7 57319530 57319531 rs6420145
chr7 57320123 57320124 kgp3867484
chr7 57320597 57320598 rs4379398
chr7 57323402 57323403 rs6964784
chr7 57323654 57323655 rs12154903
chr7 57323702 57323703 kgp836565
chr7 57323748 57323749 kgp13361519
chr7 57325237 57325238 kgp13405367
chr7 57328739 57328740 kgp1066189
chr7 57329068 57329069 kgp10121502
chr7 57329518 57329519 rs7795808
chr7 57331031 57331032 kgp4804394
chr7 57332200 57332201 kgp3660540
chr7 57332229 57332230 rs10480917
chr7 57332293 57332294 kgp3364806
chr7 57342040 57342041 rs7779377
chr7 57343734 57343735 rs6943577
chr7 57344110 57344111 kgp8648712
chr7 57345752 57345753 kgp6017808
chr7 57347444 57347445 kgp13436132
chr7 57348121 57348122 rs1403937
chr7 57348833 57348834 kgp2975516
chr7 57350441 57350442 kgp13740662
chr7 57350962 57350963 kgp6638314
chr7 57354152 57354153 kgp9666147
chr7 57355640 57355641 rs6953819
chr7 57359598 57359599 rs7802860
chr7 57361121 57361122 rs6557567
chr7 57361213 57361214 kgp11972457
chr7 57363285 57363286 kgp1446355
chr7 57363296 57363297 kgp2730589
chr7 57364013 57364014 rs954330
chr7 57366115 57366116 rs7811673
chr7 57366810 57366811 kgp1296109
chr7 57367099 57367100 kgp2341372
chr7 57367612 57367613 rs940329
chr7 57368763 57368764 kgp2872667
chr7 57372535 57372536 rs6557570
chr7 57373506 57373507 rs7788667
chr7 57375220 57375221 rs7804911
chr7 57376119 57376120 rs6977831
chr7 57376533 57376534 kgp4445057
chr7 57380614 57380615 rs6942859
chr7 57381101 57381102 kgp547403
chr7 57382002 57382003 rs10224720
chr7 57382055 57382056 rs12112130
chr7 57382982 57382983 kgp509077
chr7 57383037 57383038 kgp942165
chr7 57383231 57383232 kgp13277729
chr7 57383590 57383591 kgp6254034
chr7 57384175 57384176 kgp7362277
chr7 57384662 57384663 rs6557574
chr7 57385530 57385531 kgp5419399
chr7 57385634 57385635 kgp5636300
chr7 57385843 57385844 kgp4062633
chr7 57386882 57386883 kgp5595409
chr7 57389556 57389557 kgp7772920
chr7 57393925 57393926 kgp10397929
chr7 57394824 57394825 kgp1578989
chr7 57395833 57395834 rs6951952
chr7 57398979 57398980 kgp4423013
chr7 57401707 57401708 kgp3133840
chr7 57401924 57401925 rs1961354
chr7 57402069 57402070 kgp11843580
chr7 57405324 57405325 kgp13645178
chr7 57405344 57405345 kgp1223227
chr7 57405752 57405753 rs7809798
chr7 57406467 57406468 kgp3145193
chr7 57406917 57406918 kgp12256069
chr7 57408564 57408565 rs1916777
chr7 57408959 57408960 kgp11346039
chr7 57414164 57414165 rs12538910
chr7 57414956 57414957 kgp8834598
chr7 57417568 57417569 rs2894771
chr7 57419650 57419651 kgp7654052
chr7 57419844 57419845 rs4870608
chr7 57421040 57421041 kgp1213252
chr7 57421995 57421996 kgp3955893
chr7 57422576 57422577 rs4870647
chr7 57423943 57423944 rs9649680
chr7 57427237 57427238 kgp10280412
chr7 57428670 57428671 kgp6804199
chr7 57429980 57429981 kgp10345601
chr7 57431326 57431327 kgp10494108
chr7 57432744 57432745 kgp13426497
chr7 57435576 57435577 rs4870653
chr7 57435913 57435914 kgp8396874
chr7 57437569 57437570 kgp13673634
chr7 57437860 57437861 kgp932290
chr7 57439533 57439534 kgp13345547
chr7 57440393 57440394 kgp6107157
chr7 57440622 57440623 kgp13481618
chr7 57440782 57440783 kgp13380144
chr7 57440979 57440980 rs7799619
chr7 57441209 57441210 kgp8485500
chr7 57444676 57444677 kgp5678986
chr7 57449140 57449141 kgp13621408
chr7 57451821 57451822 kgp12189940
chr7 57452423 57452424 kgp13544840
chr7 57453614 57453615 rs11766787
chr7 57455017 57455018 rs12667693
chr7 57456760 57456761 rs4870660
chr7 57460666 57460667 rs1533956
chr7 57462104 57462105 rs10264153
chr7 57463626 57463627 rs11766425
chr7 57463643 57463644 kgp13266785
chr7 57468512 57468513 rs10271587
chr7 57469521 57469522 kgp13715070
chr7 57470631 57470632 kgp1197706
chr7 57471814 57471815 rs13229184
chr7 57477890 57477891 kgp2395750
chr7 57478270 57478271 kgp1762600
chr7 57479391 57479392 rs4870613
chr7 57481103 57481104 rs11509954
chr7 57483566 57483567 kgp221896
chr7 57488800 57488801 kgp9119911
chr7 57489458 57489459 kgp13735975
chr7 57491886 57491887 rs11135646
chr7 57492846 57492847 kgp13635053
chr7 57493988 57493989 kgp13824015
chr7 57496873 57496874 rs10263399
chr7 57498940 57498941 rs10234088
chr7 57500903 57500904 rs17136183
chr7 57502302 57502303 kgp13291669
chr7 57503174 57503175 rs9656575
chr7 57512704 57512705 kgp13263873
chr7 57513008 57513009 rs12537885
chr7 57516997 57516998 kgp13762301
chr7 57517018 57517019 rs7458146
chr7 57520409 57520410 rs10257462
chr7 57520680 57520681 kgp7997786
chr7 57521324 57521325 kgp13789177
chr7 57521364 57521365 rs11978684
chr7 57522209 57522210 kgp13626574
chr7 57524888 57524889 kgp4535697
chr7 57527053 57527054 kgp2354341
chr7 57528310 57528311 rs11135654
chr7 57529603 57529604 rs10276219
chr7 57529712 57529713 kgp13562855
chr7 57531695 57531696 kgp12458764
chr7 57531736 57531737 kgp2424150
chr7 57531921 57531922 kgp1832371
chr7 57532075 57532076 kgp5211675
chr7 57532608 57532609 kgp5993183
chr7 57556876 57556877 rs13230626
chr7 57558164 57558165 rs4870669
chr7 57561981 57561982 kgp10078018
chr7 57563660 57563661 rs12671415
chr7 57568215 57568216 kgp13455609
chr7 57571770 57571771 rs4595080
chr7 57572261 57572262 rs10261513
chr7 57573669 57573670 kgp8576020
chr7 57574640 57574641 kgp7450240
chr7 57575557 57575558 kgp4259814
chr7 57576042 57576043 kgp13491321
chr7 57585723 57585724 kgp4507517
chr7 57589802 57589803 rs2944282
chr7 57597182 57597183 kgp13289380
chr7 57603889 57603890 kgp6968033
chr7 57604825 57604826 kgp7701838
chr7 57618769 57618770 rs2966451
chr7 57621950 57621951 rs4556041
chr7 57634823 57634824 kgp10389353
chr7 57642389 57642390 rs10281732
chr7 57665056 57665057 kgp13414392
chr7 57669985 57669986 rs3924285
chr7 57699150 57699151 rs4870684
chr7 57701838 57701839 kgp5446486
chr7 57709525 57709526 kgp10338720
chr7 57710048 57710049 kgp10484370
chr7 57732303 57732304 kgp13513925
chr7 57755767 57755768 kgp10655974
chr7 57789530 57789531 rs1842993
chr7 57800652 57800653 kgp5423098
chr7 57820397 57820398 rs10866817
chr7 57830585 57830586 rs6959914
chr7 57837089 57837090 kgp12498002
chr7 57841594 57841595 kgp1697267
chr7 57877933 57877934 kgp5235180
chr7 57878852 57878853 rs6974091
chr7 57882949 57882950 rs4870705
chr7 57914366 57914367 kgp11080194
chr7 57915017 57915018 kgp11187305
chr7 57920932 57920933 kgp13398394
chr7 57934757 57934758 kgp10491
chr7 58007773 58007774 kgp4358933
chr7 61056171 61056172 kgp13687608
chr7 61064614 61064615 kgp13620879
chr7 61064780 61064781 kgp13771683
chr7 61074193 61074194 rs9314244
chr7 61074386 61074387 kgp13819793
chr7 61084545 61084546 rs35380839
chr7 61739231 61739232 kgp7856712
chr7 61856093 61856094 kgp11957962
chr7 61888556 61888557 kgp8319398
chr7 61892996 61892997 rs1455448
chr7 61984768 61984769 rs10231995
chr7 61994169 61994170 rs6651049
chr7 61996495 61996496 kgp13593357
chr7 62025971 62025972 kgp11471789
chr7 62030309 62030310 rs7796909
chr7 62030336 62030337 kgp3413720
chr7 62030777 62030778 kgp13407288
chr7 62035569 62035570 rs2123572
chr7 62037104 62037105 kgp13707727
chr7 62037162 62037163 kgp4049754
chr7 62047107 62047108 rs2198391
chr7 62074780 62074781 rs12669087
chr7 62074875 62074876 rs11977172
chr7 62074887 62074888 kgp13787412
chr7 62078131 62078132 rs2167871
chr7 62078997 62078998 rs12531351
chr7 62090041 62090042 kgp13234366
chr7 62095153 62095154 kgp12268071
chr7 62108859 62108860 rs4717936
chr7 62119807 62119808 kgp13386098
chr7 62126628 62126629 kgp13613037
chr7 62127393 62127394 rs8188371
chr7 62137213 62137214 kgp4172830
chr7 62139552 62139553 kgp1989149
chr7 62141965 62141966 rs12670129
chr7 62144722 62144723 rs8188525
chr7 62147275 62147276 kgp4257142
chr7 62151981 62151982 rs8188357
chr7 62154873 62154874 rs8188311
chr7 62159925 62159926 rs4451192
chr7 62167270 62167271 rs10261260
chr7 62168663 62168664 kgp3541279
chr7 62176314 62176315 rs10807681
chr7 62177443 62177444 kgp7712134
chr7 62181291 62181292 kgp9692195
chr7 62186738 62186739 kgp13415809
chr7 62187269 62187270 rs4311559
chr7 62196819 62196820 kgp13284678
chr7 62203030 62203031 rs4422672
chr7 62203793 62203794 kgp10395093
chr7 62206758 62206759 rs4354208
chr7 62211391 62211392 kgp1694937
chr7 62212228 62212229 rs4361661
chr7 62228624 62228625 kgp2712634
chr7 62241040 62241041 rs13242011
chr7 62241667 62241668 rs4718203
chr7 62246973 62246974 kgp13726328
chr7 62252793 62252794 kgp379387
chr7 62261419 62261420 kgp2509024
chr7 62263177 62263178 kgp9388726
chr7 62263332 62263333 rs8185622
chr7 62266391 62266392 kgp13442423
chr7 62271668 62271669 rs4501479
chr7 62274648 62274649 kgp5748243
chr7 62281901 62281902 rs10238122
chr7 62292971 62292972 kgp1586184
chr7 62296694 62296695 kgp5253508
chr7 62301811 62301812 kgp13562409
chr7 62304294 62304295 rs8188439
chr7 62311192 62311193 rs8188345
chr7 62318235 62318236 rs4717282
chr7 62319581 62319582 kgp6442740
chr7 62326771 62326772 rs12154375
chr7 62328383 62328384 kgp13791531
chr7 62334664 62334665 kgp10658706
chr7 62348075 62348076 kgp939742
chr7 62350389 62350390 kgp7853131
chr7 62353274 62353275 rs4718336
chr7 62358418 62358419 rs10226231
chr7 62360357 62360358 rs12532441
chr7 62363156 62363157 rs10950039
chr7 62375927 62375928 rs4718373
chr7 62385855 62385856 kgp825559
chr7 62386044 62386045 rs7293623
chr7 62386445 62386446 kgp13659376
chr7 62397641 62397642 rs1304186
chr7 62407112 62407113 kgp7168725
chr7 62407181 62407182 kgp13730115
chr7 62422372 62422373 kgp2015355
chr7 62422908 62422909 rs1595990
chr7 62427265 62427266 rs8188348
chr7 62427276 62427277 kgp525979
chr7 62437580 62437581 rs4718473
chr7 62438288 62438289 rs7293668
chr7 62444647 62444648 rs1899240
chr7 62450074 62450075 rs1583865
chr7 62452752 62452753 kgp7269270
chr7 62458261 62458262 rs4718557
chr7 62461797 62461798 rs2043978
chr7 62461974 62461975 kgp11959716
chr7 62464271 62464272 rs11971906
chr7 62468739 62468740 rs7787095
chr7 62472542 62472543 kgp11225138
chr7 62486777 62486778 kgp8601456
chr7 62486970 62486971 kgp13589252
chr7 62487426 62487427 kgp10755575
chr7 62488946 62488947 kgp6295965
chr7 62490831 62490832 kgp5078491
chr7 62491012 62491013 kgp13550877
chr7 62498631 62498632 kgp6844113
chr7 62503532 62503533 kgp544751
chr7 62503744 62503745 kgp4404749
chr7 62504089 62504090 rs10950093
chr7 62509536 62509537 kgp11430271
chr7 62509875 62509876 kgp8307226
chr7 62509982 62509983 rs2686846
chr7 62510310 62510311 rs10950101
chr7 62520378 62520379 kgp13648787
chr7 62525072 62525073 rs2582704
chr7 62527742 62527743 rs821557
chr7 62531631 62531632 rs2948196
chr7 62535225 62535226 kgp12535746
chr7 62536670 62536671 kgp13611058
chr7 62539465 62539466 kgp11832037
chr7 62539938 62539939 kgp4978101
chr7 62540789 62540790 kgp11473345
chr7 62547284 62547285 rs10237402
chr7 62551005 62551006 kgp13479157
chr7 62561284 62561285 kgp7443117
chr7 62561590 62561591 kgp1212262
chr7 62562158 62562159 kgp7687691
chr7 62562724 62562725 kgp3814941
chr7 62565343 62565344 kgp4019129
chr7 62573076 62573077 kgp13690323
chr7 62584921 62584922 kgp13294174
chr7 62593111 62593112 rs2310926
chr7 62597283 62597284 kgp10630100
chr7 62605579 62605580 kgp9636954
chr7 62609053 62609054 rs7788026
chr7 62615319 62615320 kgp13656566
chr7 62618561 62618562 kgp4496725
chr7 62625628 62625629 kgp13412730
chr7 62626758 62626759 kgp13474947
chr7 62627172 62627173 rs4718860
chr7 62629366 62629367 rs6945756
chr7 62629757 62629758 rs6972056
chr7 62641532 62641533 rs1806453
chr7 62644380 62644381 kgp1473102
chr7 62646271 62646272 kgp13306351
chr7 62648450 62648451 kgp7574175
chr7 62650530 62650531 rs1609795
chr7 62653606 62653607 rs1608134
chr7 62656496 62656497 rs4718878
chr7 62662470 62662471 rs6957316
chr7 62662650 62662651 kgp10589822
chr7 62665042 62665043 kgp11108020
chr7 62669143 62669144 kgp13774785
chr7 62673951 62673952 kgp13691612
chr7 62674633 62674634 kgp5739045
chr7 62674746 62674747 kgp9328114
chr7 62675941 62675942 rs10250986
chr7 62678303 62678304 kgp13321186
chr7 62683411 62683412 kgp5795032
chr7 62688980 62688981 kgp3582893
chr7 62689674 62689675 kgp13682033
chr7 62693290 62693291 kgp13728165
chr7 62693672 62693673 kgp8294199
chr7 62698953 62698954 rs1990459
chr7 62699113 62699114 rs1990460
chr7 62708905 62708906 kgp9820829
chr7 62713068 62713069 kgp11546667
chr7 62719438 62719439 kgp9227989
chr7 62729223 62729224 rs10950195
chr7 62827490 62827491 kgp2044361
chr7 62827730 62827731 rs1404338
chr7 62828487 62828488 kgp886211
chr7 62832745 62832746 kgp13543332
chr7 62837530 62837531 kgp2077130
chr7 62838531 62838532 rs1524616
chr7 62840775 62840776 kgp10774600
chr7 62842938 62842939 kgp13268343
chr7 62933248 62933249 kgp13799006
chr7 62939355 62939356 rs799509
chr7 62941538 62941539 kgp13507891
chr7 63043455 63043456 kgp5986794
chr7 63100370 63100371 kgp1237364
chr7 63114886 63114887 rs1717894
chr7 63118384 63118385 kgp26767
chr7 63150506 63150507 kgp11623397
chr7 63150654 63150655 kgp6151057
chr7 63162650 63162651 kgp10520178
chr7 63175167 63175168 rs1734036
chr7 63237686 63237687 kgp10332823
chr7 63237740 63237741 kgp8457396
chr7 63240482 63240483 kgp970853
chr7 63249779 63249780 rs13312079
chr7 63264597 63264598 kgp12164381
chr7 63271416 63271417 kgp1395889
chr7 63279751 63279752 kgp6175382
chr7 63286193 63286194 kgp5390350
chr7 63290262 63290263 kgp11504893
chr7 63294379 63294380 kgp12176072
chr7 63294488 63294489 rs1680942
chr7 63295507 63295508 kgp2166332
chr7 63296054 63296055 kgp3356476
chr7 63297579 63297580 kgp13267769
chr7 63298187 63298188 rs2706984
chr7 63301929 63301930 rs12540050
chr7 63308869 63308870 kgp11500278
chr7 63311611 63311612 kgp611295
chr7 63313179 63313180 kgp7598411
chr7 63313763 63313764 kgp13589963
chr7 63316138 63316139 kgp637266
chr7 63317590 63317591 kgp10269811
chr7 63318257 63318258 kgp13416625
chr7 63319454 63319455 rs10279473
chr7 63319491 63319492 kgp9716692
chr7 63323088 63323089 kgp9785543
chr7 63328953 63328954 kgp4121356
chr7 63329974 63329975 rs6950021
chr7 63336219 63336220 kgp330003
chr7 63336782 63336783 rs7779067
chr7 63341485 63341486 kgp7771876
chr7 63347717 63347718 kgp7255145
chr7 63349213 63349214 kgp11663534
chr7 63352781 63352782 rs9986918
chr7 63353661 63353662 kgp2994497
chr7 63354151 63354152 kgp11125771
chr7 63354320 63354321 kgp13280467
chr7 63356588 63356589 rs10278463
chr7 63357811 63357812 kgp13366285
chr7 63360381 63360382 rs10272760
chr7 63361077 63361078 rs9918695
chr7 63362624 63362625 kgp9208949
chr7 63362660 63362661 kgp13409871
chr7 63364941 63364942 kgp13397334
chr7 63369822 63369823 kgp13424474
chr7 63373867 63373868 kgp13478535
chr7 63383122 63383123 rs4717939
chr7 63390199 63390200 kgp10331024
chr7 63398862 63398863 kgp13671143
chr7 63410654 63410655 rs17840380
chr7 63410770 63410771 kgp3907414
chr7 63412577 63412578 kgp7706469
chr7 63412909 63412910 rs10215117
chr7 63413182 63413183 rs17840377
chr7 63421576 63421577 kgp13820348
chr7 63422583 63422584 kgp816184
chr7 63423810 63423811 kgp13686930
chr7 63426197 63426198 kgp6061177
chr7 63428049 63428050 rs2056004
chr7 63430418 63430419 rs10242983
chr7 63431013 63431014 rs12112450
chr7 63435276 63435277 rs10233224
chr7 63435536 63435537 rs6956273
chr7 63435989 63435990 kgp13699379
chr7 63437268 63437269 kgp13508985
chr7 63439499 63439500 rs7781711
chr7 63442187 63442188 rs10230036
chr7 63442265 63442266 kgp2368400
chr7 63442544 63442545 kgp4410498
chr7 63444576 63444577 rs1583721
chr7 63447823 63447824 rs2053337
chr7 63451548 63451549 rs6460102
chr7 63453179 63453180 rs1837343
chr7 63455159 63455160 kgp13722966
chr7 63457357 63457358 rs2013476
chr7 63464341 63464342 rs10949856
chr7 63464454 63464455 kgp13483429
chr7 63475032 63475033 rs10949858
chr7 63481890 63481891 kgp591747
chr7 63486907 63486908 kgp5805854
chr7 63491745 63491746 kgp2628678
chr7 63495570 63495571 rs2053338
chr7 63500863 63500864 rs1946853
chr7 63503896 63503897 kgp1398694
chr7 63504220 63504221 kgp9678728
chr7 63505497 63505498 kgp7695222
chr7 63505836 63505837 rs11769287
chr7 63506120 63506121 kgp13727393
chr7 63511986 63511987 kgp2789588
chr7 63514814 63514815 rs1347879
chr7 63524025 63524026 kgp23595987
chr7 63525241 63525242 kgp13712253
chr7 63525688 63525689 rs1816700
chr7 63525862 63525863 rs1837338
chr7 63526244 63526245 kgp3205807
chr7 63529955 63529956 kgp11425637
chr7 63530313 63530314 kgp5082883
chr7 63537172 63537173 rs6974169
chr7 63539521 63539522 kgp7759254
chr7 63540583 63540584 kgp1970488
chr7 63545773 63545774 rs978661
chr7 63557195 63557196 rs12670812
chr7 63561000 63561001 rs7797838
chr7 63562205 63562206 kgp3371847
chr7 63565952 63565953 rs2164108
chr7 63568417 63568418 rs17139478
chr7 63570174 63570175 kgp5702077
chr7 63573593 63573594 rs11770537
chr7 63574949 63574950 kgp13322016
chr7 63581768 63581769 rs4717992
chr7 63584783 63584784 rs11765584
chr7 63588180 63588181 rs6965444
chr7 63591550 63591551 rs10240295
chr7 63591731 63591732 rs2196183
chr7 63598719 63598720 kgp2276840
chr7 63599624 63599625 rs7810399
chr7 63601461 63601462 kgp13563273
chr7 63608064 63608065 kgp1637340
chr7 63608943 63608944 rs11770305
chr7 63613616 63613617 kgp7006066
chr7 63618160 63618161 rs4718012
chr7 63620413 63620414 kgp9652556
chr7 63628435 63628436 kgp13808302
chr7 63628980 63628981 rs2012457
chr7 63629805 63629806 kgp11505338
chr7 63630743 63630744 kgp11386967
chr7 63634106 63634107 kgp8283121
chr7 63635125 63635126 rs13241939
chr7 63640047 63640048 kgp13590423
chr7 63641274 63641275 rs6955135
chr7 63647073 63647074 kgp7030102
chr7 63653866 63653867 kgp2952441
chr7 63658694 63658695 kgp13731603
chr7 63662155 63662156 rs1897815
chr7 63671567 63671568 kgp8780293
chr7 63671877 63671878 kgp13768923
chr7 63673851 63673852 rs10267331
chr7 63676072 63676073 rs10230605
chr7 63682706 63682707 kgp6806976
chr7 63692044 63692045 kgp9364155
chr7 63694228 63694229 rs1525168
chr7 63694629 63694630 kgp6638396
chr7 63695081 63695082 rs11763256
chr7 63697683 63697684 kgp121025
chr7 63699811 63699812 rs10085751
chr7 63699976 63699977 kgp214647
chr7 63700061 63700062 kgp10180521
chr7 63700935 63700936 rs17139336
chr7 63704030 63704031 rs11980921
chr7 63716894 63716895 rs1608778
chr7 63721419 63721420 kgp7434628
chr7 63725594 63725595 rs1852105
chr7 63726229 63726230 rs10262403
chr7 63726644 63726645 rs1830035
chr7 63726677 63726678 rs1830036
chr7 63729476 63729477 rs1404676
chr7 63729500 63729501 kgp346512
chr7 63729721 63729722 rs13230503
chr7 63729745 63729746 kgp13794561
chr7 63734330 63734331 kgp13462606
chr7 63742754 63742755 rs616074
chr7 63744349 63744350 rs651934
chr7 63745258 63745259 kgp5727054
chr7 63746803 63746804 kgp4453713
chr7 63746808 63746809 kgp13519524
chr7 63747051 63747052 kgp22753151
chr7 63749360 63749361 rs683510
chr7 63750367 63750368 rs679883
chr7 63750516 63750517 rs6960379
chr7 63751200 63751201 rs1467328
chr7 63752079 63752080 rs10949887
chr7 63752282 63752283 rs623142
chr7 63752537 63752538 kgp13454439
chr7 63752795 63752796 kgp851146
chr7 63754786 63754787 kgp3105759
chr7 63756244 63756245 rs660228
chr7 63758239 63758240 kgp13560076
chr7 63758481 63758482 rs599522
chr7 63760181 63760182 kgp13696825
chr7 63761080 63761081 kgp916958
chr7 63762183 63762184 kgp3632047
chr7 63766979 63766980 kgp1980844
chr7 63771320 63771321 kgp8143022
chr7 63772706 63772707 rs7790689
chr7 63778716 63778717 rs6460137
chr7 63781728 63781729 rs10277278
chr7 63782414 63782415 kgp3858815
chr7 63784889 63784890 kgp13803905
chr7 63790422 63790423 kgp3363927
chr7 63791268 63791269 rs633702
chr7 63793706 63793707 kgp1965329
chr7 63796170 63796171 rs619102
chr7 63800724 63800725 kgp13693216
chr7 63803015 63803016 rs4718064
chr7 63805064 63805065 kgp5347513
chr7 63808728 63808729 kgp13744876
chr7 63811372 63811373 rs2692110
chr7 63812243 63812244 rs1589848
chr7 63813887 63813888 rs682587
chr7 63814748 63814749 rs2293344
chr7 63817770 63817771 rs10280161
chr7 63818758 63818759 kgp11738407
chr7 63819346 63819347 kgp2244153
chr7 63819848 63819849 rs662978
chr7 63824927 63824928 rs2127047
chr7 63832999 63833000 kgp13793243
chr7 63833659 63833660 kgp6026416
chr7 63835958 63835959 kgp2123073
chr7 63836531 63836532 rs10949909
chr7 63842607 63842608 kgp13425452
chr7 63843622 63843623 kgp4952345
chr7 63845008 63845009 kgp9927366
chr7 63845876 63845877 rs10238116
chr7 63847893 63847894 rs649761
chr7 63848701 63848702 rs663675
chr7 63851233 63851234 kgp4700992
chr7 63852915 63852916 rs10227001
chr7 63852979 63852980 rs4718070
chr7 63856522 63856523 rs1608780
chr7 63858330 63858331 rs638684
chr7 63860589 63860590 rs608294
chr7 63865019 63865020 kgp6215032
chr7 63865102 63865103 kgp13798282
chr7 63867884 63867885 rs1001663
chr7 63870282 63870283 kgp5707184
chr7 63870319 63870320 kgp10524721
chr7 63870364 63870365 rs4454181
chr7 63871114 63871115 rs17771238
chr7 63871849 63871850 kgp10203249
chr7 63872339 63872340 kgp6417920
chr7 63877102 63877103 kgp13437711
chr7 63881237 63881238 rs6974833
chr7 63881474 63881475 kgp13792750
chr7 63883797 63883798 kgp13561951
chr7 63884632 63884633 kgp13248902
chr7 63886567 63886568 rs17771603
chr7 63887982 63887983 rs7811803
chr7 63889219 63889220 kgp119911
chr7 63890744 63890745 rs7786862
chr7 63894088 63894089 kgp1119094
chr7 63894097 63894098 kgp3045266
chr7 63894235 63894236 kgp3143597
chr7 63894557 63894558 kgp130994
chr7 63895487 63895488 kgp7446109
chr7 63895856 63895857 kgp13687654
chr7 63898428 63898429 rs6967478
chr7 63907553 63907554 kgp10245515
chr7 63910446 63910447 rs10271255
chr7 63913297 63913298 kgp6542622
chr7 63918165 63918166 rs2169845
chr7 63918401 63918402 kgp2638009
chr7 63919641 63919642 rs7785300
chr7 63920115 63920116 kgp13336069
chr7 63920254 63920255 kgp11841378
chr7 63922203 63922204 kgp13556701
chr7 63927808 63927809 kgp13728727
chr7 63930241 63930242 rs12669980
chr7 63939339 63939340 rs13233386
chr7 63941842 63941843 kgp4245974
chr7 63950547 63950548 kgp13276964
chr7 63952471 63952472 rs7796427
chr7 63954451 63954452 rs12670032
chr7 63962833 63962834 rs35255833
chr7 63962962 63962963 rs1885912
chr7 63963660 63963661 kgp11963796
chr7 63968804 63968805 kgp13589780
chr7 63971729 63971730 rs7793623
chr7 63973215 63973216 rs10235312
chr7 63975911 63975912 rs13239925
chr7 63980232 63980233 rs4717195
chr7 63981424 63981425 kgp9361644
chr7 63985576 63985577 kgp516747
chr7 63985939 63985940 kgp9379531
chr7 63985968 63985969 kgp10648004
chr7 63986828 63986829 kgp7503879
chr7 63988744 63988745 kgp13718108
chr7 64004033 64004034 kgp13747662
chr7 64004643 64004644 kgp1305589
chr7 64006205 64006206 rs1596927
chr7 64008778 64008779 kgp13707063
chr7 64008787 64008788 rs10275385
chr7 64009192 64009193 rs7806288
chr7 64010735 64010736 kgp286911
chr7 64011422 64011423 rs6460159
chr7 64016090 64016091 rs6952579
chr7 64016405 64016406 kgp13649478
chr7 64019107 64019108 rs6957579
chr7 64019591 64019592 rs6962076
chr7 64021282 64021283 rs6460162
chr7 64023436 64023437 kgp8926796
chr7 64023580 64023581 kgp9160
chr7 64028603 64028604 rs11767478
chr7 64028852 64028853 rs28398411
chr7 64030976 64030977 kgp13505464
chr7 64032647 64032648 kgp5718946
chr7 64039170 64039171 kgp4027830
chr7 64039927 64039928 kgp13424736
chr7 64042674 64042675 kgp13689766
chr7 64048472 64048473 rs6460169
chr7 64054803 64054804 rs10279234
chr7 64059229 64059230 rs4626471
chr7 64060423 64060424 rs6415206
chr7 64060584 64060585 rs10949928
chr7 64067356 64067357 rs1348867
chr7 64068684 64068685 kgp7133411
chr7 64069111 64069112 kgp982166
chr7 64072451 64072452 rs13226579
chr7 64072974 64072975 kgp22798858
chr7 64075290 64075291 rs11763777
chr7 64075942 64075943 rs985669
chr7 64076117 64076118 kgp22740087
chr7 64076601 64076602 kgp4132656
chr7 64077710 64077711 rs1867917
chr7 64081537 64081538 kgp10011428
chr7 64085698 64085699 rs9969292
chr7 64086227 64086228 rs10247832
chr7 64089108 64089109 kgp2079963
chr7 64090858 64090859 kgp3143886
chr7 64094284 64094285 rs17366332
chr7 64096542 64096543 kgp2649843
chr7 64097211 64097212 kgp1889138
chr7 64097707 64097708 kgp10616463
chr7 64098524 64098525 kgp13505503
chr7 64099088 64099089 kgp13759617
chr7 64100629 64100630 rs13229299
chr7 64101145 64101146 kgp8558483
chr7 64101352 64101353 kgp13735764
chr7 64101552 64101553 kgp9537263
chr7 64102494 64102495 rs13223688
chr7 64105179 64105180 rs7811223
chr7 64105196 64105197 rs7776508
chr7 64105258 64105259 rs7798993
chr7 64109624 64109625 kgp8350061
chr7 64110592 64110593 rs10807682
chr7 64113589 64113590 rs1104867
chr7 64117554 64117555 rs11768255
chr7 64118661 64118662 rs10234472
chr7 64119880 64119881 rs11974373
chr7 64127350 64127351 P1_M_061510_7_704_M
chr7 64128447 64128448 rs10085911
chr7 64130464 64130465 rs10231819
chr7 64131212 64131213 rs12667645
chr7 64131293 64131294 rs12674253
chr7 64132036 64132037 rs9638202
chr7 64132104 64132105 rs10085484
chr7 64135795 64135796 rs6460176
chr7 64137086 64137087 rs2862793
chr7 64139061 64139062 kgp13330544
chr7 64139462 64139463 rs7804972
chr7 64139870 64139871 kgp13266749
chr7 64140806 64140807 kgp5840406
chr7 64140935 64140936 kgp4589754
chr7 64141290 64141291 rs6965811
chr7 64146578 64146579 kgp13517744
chr7 64147168 64147169 rs2529
chr7 64149927 64149928 kgp681419
chr7 64150009 64150010 rs2862798
chr7 64150848 64150849 rs6460178
chr7 64152352 64152353 kgp268155
chr7 64152619 64152620 kgp5142235
chr7 64154684 64154685 rs7802372
chr7 64155576 64155577 kgp6911142
chr7 64156158 64156159 rs6651043
chr7 64163324 64163325 kgp13787962
chr7 64163694 64163695 kgp13707716
chr7 64169018 64169019 kgp2387572
chr7 64169730 64169731 kgp13520005
chr7 64197804 64197805 kgp7432996
chr7 64202615 64202616 kgp13543546
chr7 64203643 64203644 kgp3966313
chr7 64204327 64204328 rs10277496
chr7 64204487 64204488 kgp3400124
chr7 64211070 64211071 kgp13583278
chr7 64211340 64211341 rs4585620
chr7 64213119 64213120 kgp6524131
chr7 64216274 64216275 kgp2279588
chr7 64216280 64216281 kgp13557124
chr7 64222590 64222591 kgp12212961
chr7 64224312 64224313 kgp10531555
chr7 64225136 64225137 kgp4808865
chr7 64225273 64225274 rs1581570
chr7 64226340 64226341 rs1113255
chr7 64226498 64226499 rs1589895
chr7 64226712 64226713 kgp4208638
chr7 64228311 64228312 kgp22824121
chr7 64231371 64231372 kgp8675142
chr7 64233625 64233626 kgp2110463
chr7 64234977 64234978 kgp6075753
chr7 64234991 64234992 kgp6250821
chr7 64235019 64235020 rs2902632
chr7 64235565 64235566 kgp5527151
chr7 64236148 64236149 kgp7068258
chr7 64240322 64240323 kgp1219004
chr7 64243417 64243418 kgp5764887
chr7 64246160 64246161 kgp8408994
chr7 64247482 64247483 rs6972180
chr7 64251181 64251182 kgp612614
chr7 64252272 64252273 kgp5514926
chr7 64256481 64256482 rs4718112
chr7 64260690 64260691 rs2863927
chr7 64265323 64265324 kgp4852058
chr7 64267755 64267756 rs10155953
chr7 64272305 64272306 kgp13391072
chr7 64275547 64275548 rs10236928
chr7 64278293 64278294 kgp12056912
chr7 64280895 64280896 kgp10210535
chr7 64284794 64284795 kgp9278195
chr7 64284958 64284959 rs7792444
chr7 64286635 64286636 rs6460191
chr7 64291332 64291333 kgp9770121
chr7 64291621 64291622 rs1880656
chr7 64292694 64292695 rs6460195
chr7 64297639 64297640 rs4718129
chr7 64302353 64302354 kgp1984217
chr7 64303064 64303065 rs4718138
chr7 64303404 64303405 kgp3295214
chr7 64303715 64303716 kgp13479340
chr7 64308362 64308363 kgp13805690
chr7 64309839 64309840 kgp5717784
chr7 64310952 64310953 kgp13531065
chr7 64311177 64311178 kgp13526864
chr7 64311351 64311352 kgp6213762
chr7 64311834 64311835 kgp5041000
chr7 64312091 64312092 kgp13426371
chr7 64312131 64312132 kgp13563056
chr7 64312401 64312402 kgp13559885
chr7 64312467 64312468 kgp7864615
chr7 64312706 64312707 rs7804955
chr7 64312946 64312947 kgp13296339
chr7 64318694 64318695 kgp4889099
chr7 64319012 64319013 kgp11893401
chr7 64319835 64319836 kgp13695415
chr7 64320009 64320010 rs7810293
chr7 64322699 64322700 kgp8625786
chr7 64325934 64325935 rs1568910
chr7 64326678 64326679 kgp13411534
chr7 64330575 64330576 kgp7344164
chr7 64331458 64331459 kgp13571477
chr7 64334165 64334166 rs867630
chr7 64337771 64337772 kgp13283010
chr7 64338866 64338867 rs13236784
chr7 64339050 64339051 kgp3064701
chr7 64339348 64339349 rs10274861
chr7 64340293 64340294 rs4717222
chr7 64340503 64340504 rs10248885
chr7 64342397 64342398 rs4718154
chr7 64345680 64345681 kgp5454968
chr7 64347445 64347446 rs6460205
chr7 64347478 64347479 rs6460206
chr7 64349159 64349160 kgp2574257
chr7 64350568 64350569 kgp11224130
chr7 64355843 64355844 rs6951350
chr7 64358755 64358756 kgp9985429
chr7 64360890 64360891 rs10259858
chr7 64364380 64364381 rs4718163
chr7 64366117 64366118 rs7809122
chr7 64372967 64372968 kgp2620648
chr7 64380868 64380869 rs9638210
chr7 64382658 64382659 kgp10391395
chr7 64384966 64384967 rs6460212
chr7 64389088 64389089 kgp3263435
chr7 64389738 64389739 kgp13388374
chr7 64391545 64391546 kgp7973243
chr7 64391808 64391809 kgp13523890
chr7 64393947 64393948 rs13236444
chr7 64397190 64397191 kgp11615203
chr7 64397930 64397931 rs12534485
chr7 64399735 64399736 rs12535862
chr7 64399980 64399981 kgp13472698
chr7 64402764 64402765 rs10236729
chr7 64404846 64404847 kgp7239391
chr7 64406154 64406155 kgp13568283
chr7 64406438 64406439 rs10949950
chr7 64409808 64409809 rs2091228
chr7 64414036 64414037 kgp13242797
chr7 64416283 64416284 rs7800787
chr7 64416883 64416884 kgp2772832
chr7 64417571 64417572 kgp13654007
chr7 64426172 64426173 rs2049443
chr7 64426806 64426807 kgp9558590
chr7 64429499 64429500 rs28762167
chr7 64434877 64434878 kgp933185
chr7 64435571 64435572 kgp13715939
chr7 64436979 64436980 rs1852015
chr7 64437120 64437121 kgp3074039
chr7 64437647 64437648 rs10949955
chr7 64438402 64438403 rs4718175
chr7 64439612 64439613 kgp8772283
chr7 64439700 64439701 rs3807069
chr7 64439937 64439938 kgp2560698
chr7 64440190 64440191 kgp13790916
chr7 64441489 64441490 kgp12120744
chr7 64441550 64441551 kgp9730652
chr7 64442903 64442904 rs7780100
chr7 64450555 64450556 kgp8107841
chr7 64450761 64450762 kgp13288259
chr7 64451425 64451426 kgp332419
chr7 64451557 64451558 kgp8245989
chr7 64451655 64451656 kgp8324675
chr7 64451698 64451699 rs4717229
chr7 64451962 64451963 kgp4813840
chr7 64452531 64452532 kgp13788652
chr7 64452829 64452830 kgp4491112
chr7 64453135 64453136 kgp11484066
chr7 64454021 64454022 kgp9996297
chr7 64456548 64456549 rs2140724
chr7 64456845 64456846 kgp13800005
chr7 64462325 64462326 rs4718180
chr7 64468589 64468590 rs7789630
chr7 64474190 64474191 kgp13272320
chr7 64499496 64499497 kgp13451338
chr7 64499915 64499916 kgp11219873
chr7 64500778 64500779 kgp13474257
chr7 64506903 64506904 kgp5433303
chr7 64515332 64515333 kgp7226338
chr7 64537020 64537021 kgp6552814
chr7 64537084 64537085 kgp13619620
chr7 64550548 64550549 kgp9385721
chr7 64642390 64642391 kgp22792310
chr7 64645370 64645371 kgp12250007
chr7 64681510 64681511 rs10234467
chr7 64681702 64681703 rs35513558
chr7 64682497 64682498 rs28791217
chr7 64684072 64684073 rs28877001
chr7 64691999 64692000 kgp10373184
chr7 64692062 64692063 kgp11599676
chr7 64692185 64692186 kgp1301272
chr7 64692252 64692253 kgp13448925
chr7 64694562 64694563 rs7792874
chr7 64695828 64695829 rs13223327
chr7 64696329 64696330 rs34739196
chr7 64697199 64697200 kgp13242456
chr7 64697345 64697346 kgp2557464
chr7 64698499 64698500 rs495336
chr7 64698770 64698771 rs685822
chr7 64699104 64699105 rs673957
chr7 64699987 64699988 kgp7495073
chr7 64703011 64703012 rs575433
chr7 64706851 64706852 kgp13644065
chr7 64707428 64707429 kgp11465968
chr7 64707608 64707609 kgp13789707
chr7 64710140 64710141 kgp1332306
chr7 64711702 64711703 kgp13830778
chr7 64714613 64714614 kgp13776741
chr7 64716045 64716046 rs619948
chr7 64725309 64725310 rs10270409
chr7 64727861 64727862 rs17710097
chr7 64728077 64728078 rs11975197
chr7 64729494 64729495 kgp4928257
chr7 64729952 64729953 rs3857674
chr7 64743182 64743183 kgp9492715
chr7 64745412 64745413 rs6460232
chr7 64746234 64746235 kgp13648021
chr7 64748240 64748241 kgp2567865
chr7 64751045 64751046 rs571989
chr7 64751147 64751148 rs6956221
chr7 64752837 64752838 kgp1876229
chr7 64756024 64756025 rs10499783
chr7 64762393 64762394 rs10231956
chr7 64764771 64764772 rs11761772
chr7 64767456 64767457 rs7796960
chr7 64767608 64767609 rs7796045
chr7 64768218 64768219 rs11765030
chr7 64769861 64769862 kgp10811019
chr7 64770186 64770187 kgp13602356
chr7 64770260 64770261 rs4718223
chr7 64770495 64770496 rs4718225
chr7 64771936 64771937 kgp3561375
chr7 64772390 64772391 kgp13567110
chr7 64775319 64775320 kgp5087701
chr7 64775489 64775490 rs583427
chr7 64775776 64775777 kgp13545938
chr7 64776278 64776279 kgp4339484
chr7 64777555 64777556 rs7784914
chr7 64782425 64782426 rs6963801
chr7 64786317 64786318 rs12536316
chr7 64786405 64786406 rs10253900
chr7 64789389 64789390 kgp8666444
chr7 64790668 64790669 kgp10055480
chr7 64790713 64790714 kgp13669450
chr7 64794390 64794391 rs13244870
chr7 64798578 64798579 kgp13458877
chr7 64799138 64799139 rs11765265
chr7 64804390 64804391 kgp13341156
chr7 64807075 64807076 kgp1430173
chr7 64807260 64807261 kgp1785336
chr7 64807631 64807632 kgp8106273
chr7 64816404 64816405 kgp13385823
chr7 64821396 64821397 kgp13441402
chr7 64823280 64823281 kgp7740962
chr7 64827986 64827987 rs10259348
chr7 64830593 64830594 rs2418470
chr7 64835201 64835202 rs7787329
chr7 64839223 64839224 rs6942940
chr7 64840509 64840510 kgp13823554
chr7 64844719 64844720 rs10230566
chr7 64849737 64849738 rs4718232
chr7 64850511 64850512 kgp2442111
chr7 64862324 64862325 kgp22782557
chr7 64863391 64863392 kgp7581379
chr7 64864799 64864800 rs4122883
chr7 64864911 64864912 rs3846972
chr7 64865117 64865118 kgp5351007
chr7 64866823 64866824 kgp9072323
chr7 64875898 64875899 rs10232533
chr7 64876450 64876451 rs4718235
chr7 64879137 64879138 rs7788331
chr7 64879411 64879412 rs11770225
chr7 64879624 64879625 kgp908735
chr7 64887216 64887217 rs1594466
chr7 64887341 64887342 kgp5610201
chr7 64890901 64890902 kgp13392898
chr7 64891545 64891546 rs6460248
chr7 64895027 64895028 kgp13713346
chr7 64895192 64895193 kgp3839088
chr7 64895353 64895354 rs13234392
chr7 64895663 64895664 kgp1512368
chr7 64895822 64895823 kgp10758427
chr7 64896290 64896291 rs4718240
chr7 64899912 64899913 kgp855467
chr7 64900820 64900821 rs11771033
chr7 64902155 64902156 kgp5126043
chr7 64902830 64902831 rs17139634
chr7 64906306 64906307 kgp1827062
chr7 64906672 64906673 kgp3830179
chr7 64907153 64907154 kgp9925058
chr7 64907356 64907357 rs9638226
chr7 64909561 64909562 kgp9689427
chr7 64916236 64916237 rs4718244
chr7 64918919 64918920 kgp3864996
chr7 64925701 64925702 kgp13349237
chr7 64925828 64925829 rs1812771
chr7 64926822 64926823 rs12333375
chr7 64928202 64928203 kgp8482377
chr7 64929280 64929281 rs10247230
chr7 64939119 64939120 kgp13304525
chr7 64941452 64941453 rs10215130
chr7 64941886 64941887 rs11762103
chr7 64943616 64943617 kgp5187006
chr7 64952343 64952344 kgp2985724
chr7 64952373 64952374 rs11763981
chr7 64957496 64957497 rs1964363
chr7 64964509 64964510 kgp12519235
chr7 65065340 65065341 kgp1217884
chr7 65066486 65066487 kgp4420570
chr7 65068586 65068587 kgp9570070
chr7 65070537 65070538 rs4236206
chr7 65072810 65072811 kgp11588636
chr7 65086406 65086407 kgp8256356
chr7 65089071 65089072 kgp11184255
chr7 65089379 65089380 kgp4026729
chr7 65174353 65174354 kgp5024227
chr7 65202325 65202326 rs6460259
chr7 65202406 65202407 rs4718270
chr7 65203586 65203587 rs1568780
chr7 65215454 65215455 rs6460260
chr7 65215579 65215580 rs6460261
chr7 65216098 65216099 rs4718273
chr7 65216126 65216127 kgp3505010
chr7 65216623 65216624 rs4499980
chr7 65219321 65219322 rs10266996
chr7 65220696 65220697 rs4718276
chr7 65270211 65270212 kgp10468246
chr7 65271196 65271197 rs17711722
chr7 65282321 65282322 rs6949407
chr7 65300422 65300423 rs35735127
chr7 65305631 65305632 kgp2723753
chr7 65305631 65305632 rs3813708
chr7 65307026 65307027 rs4718287
chr7 65311297 65311298 kgp659948
chr7 65326820 65326821 rs11763147
chr7 65346516 65346517 kgp13764447
chr7 65347961 65347962 kgp8215269
chr7 65350057 65350058 rs13236109
chr7 65357083 65357084 kgp3813587
chr7 65357775 65357776 kgp692881
chr7 65360130 65360131 kgp8683651
chr7 65360828 65360829 rs35391607
chr7 65363428 65363429 kgp6415117
chr7 65364005 65364006 kgp9118667
chr7 65366913 65366914 kgp2284568
chr7 65367296 65367297 kgp6252170
chr7 65372881 65372882 rs10241764
chr7 65375514 65375515 kgp9766620
chr7 65381255 65381256 rs34136756
chr7 65383198 65383199 kgp3615297
chr7 65387100 65387101 rs6949812
chr7 65388489 65388490 rs6970243
chr7 65389729 65389730 rs7794661
chr7 65390093 65390094 rs7795242
chr7 65390338 65390339 kgp11654529
chr7 65390358 65390359 rs35310401
chr7 65393109 65393110 rs34193460
chr7 65395033 65395034 rs7784623
chr7 65396203 65396204 rs34973832
chr7 65398409 65398410 kgp13763575
chr7 65403208 65403209 rs34529418
chr7 65415646 65415647 rs1917563
chr7 65420187 65420188 rs12538430
chr7 65421870 65421871 rs11538349
chr7 65423588 65423589 rs6959267
chr7 65424594 65424595 kgp13761521
chr7 65424657 65424658 rs2961102
chr7 65425893 65425894 rs9530
chr7 65428451 65428452 rs937108
chr7 65436135 65436136 rs4718296
chr7 65437773 65437774 rs12540589
chr7 65449715 65449716 rs1039664
chr7 65453291 65453292 rs34466769
chr7 65461940 65461941 rs2658585
chr7 65472997 65472998 kgp8215966
chr7 65474845 65474846 rs2462569
chr7 65480933 65480934 kgp7157637
chr7 65483241 65483242 kgp1483644
chr7 65489641 65489642 rs401176
chr7 65490352 65490353 P1_M_061510_7_437_P
chr7 65494329 65494330 rs313799
chr7 65498075 65498076 kgp13772951
chr7 65508495 65508496 kgp1487061
chr7 65510696 65510697 rs365896
chr7 65514632 65514633 kgp7185239
chr7 65515275 65515276 rs7811214
chr7 65519249 65519250 kgp5580456
chr7 65528227 65528228 rs160633
chr7 65533213 65533214 rs160655
chr7 65536106 65536107 kgp13679496
chr7 65539263 65539264 rs1167411
chr7 65543383 65543384 kgp9716135
chr7 65552496 65552497 rs313829
chr7 65560560 65560561 rs709609
chr7 65575892 65575893 rs1167390
chr7 65577345 65577346 rs160641
chr7 65579721 65579722 rs6946143
chr7 65579986 65579987 kgp4280803
chr7 65584447 65584448 kgp6355297
chr7 65585770 65585771 kgp2448263
chr7 65587536 65587537 rs6961717
chr7 65601751 65601752 kgp3642324
chr7 65604621 65604622 rs316331
chr7 65609160 65609161 kgp2838554
chr7 65610613 65610614 rs316324
chr7 65610988 65610989 rs316323
chr7 65613686 65613687 rs7801282
chr7 65614650 65614651 rs908915
chr7 65617594 65617595 kgp5591602
chr7 65617970 65617971 rs316305
chr7 65618673 65618674 rs316306
chr7 65619103 65619104 kgp167434
chr7 65639722 65639723 rs4433015
chr7 65670761 65670762 rs880166
chr7 65675127 65675128 rs10256544
chr7 65676046 65676047 kgp13557784
chr7 65681114 65681115 kgp9174481
chr7 65681263 65681264 kgp13405758
chr7 65683316 65683317 rs6952182
chr7 65687420 65687421 kgp13652294
chr7 65687420 65687421 rs7791750
chr7 65689808 65689809 kgp3070751
chr7 65691245 65691246 kgp12481900
chr7 65693179 65693180 rs17138149
chr7 65703921 65703922 rs17138152
chr7 65714969 65714970 rs6971509
chr7 65715242 65715243 rs4718330
chr7 65721438 65721439 rs10282433
chr7 65723845 65723846 rs1547529
chr7 65731854 65731855 rs1875057
chr7 65734599 65734600 kgp22779835
chr7 65734782 65734783 rs6945843
chr7 65736041 65736042 rs10260426
chr7 65743207 65743208 rs10257427
chr7 65744731 65744732 rs4149461
chr7 65745605 65745606 kgp1982647
chr7 65747785 65747786 rs10215948
chr7 65749077 65749078 rs4236208
chr7 65749498 65749499 rs1532571
chr7 65749972 65749973 rs11979489
chr7 65750163 65750164 rs10261398
chr7 65759772 65759773 rs10224872
chr7 65765003 65765004 rs2901152
chr7 65766560 65766561 rs10250544
chr7 65773858 65773859 rs11984115
chr7 65775487 65775488 kgp13687984
chr7 65777908 65777909 rs1000464
chr7 65778545 65778546 rs7794930
chr7 65780528 65780529 rs10228885
chr7 65783428 65783429 kgp13608007
chr7 65791670 65791671 kgp13276855
chr7 65795710 65795711 rs2088655
chr7 65796625 65796626 rs7783779
chr7 65798544 65798545 rs1002053
chr7 65799903 65799904 rs2036264
chr7 65805260 65805261 rs7783613
chr7 65806658 65806659 rs6956179
chr7 65808607 65808608 rs2088653
chr7 65812965 65812966 rs6959268
chr7 65813847 65813848 rs778736
chr7 65825689 65825690 rs4149468
chr7 65829290 65829291 rs778724
chr7 65836175 65836176 rs778685
chr7 65843976 65843977 kgp13420257
chr7 65844061 65844062 kgp405216
chr7 65844561 65844562 kgp3911737
chr7 65846274 65846275 rs778720
chr7 65870425 65870426 rs778697
chr7 65872681 65872682 kgp2770918
chr7 65919030 65919031 kgp13737287
chr7 65920197 65920198 rs11505274
chr7 65923852 65923853 rs12673810
chr7 65938979 65938980 rs7789768
chr7 65967458 65967459 rs12532998
chr7 65970527 65970528 kgp11155991
chr7 65971008 65971009 kgp2403721
chr7 65973874 65973875 rs10950041
chr7 65982809 65982810 kgp13435614
chr7 65988609 65988610 rs10950043
chr7 66004137 66004138 kgp2167765
chr7 66017673 66017674 kgp13741483
chr7 66018940 66018941 kgp1860710
chr7 66019189 66019190 kgp2534911
chr7 66019648 66019649 kgp9405556
chr7 66026114 66026115 rs801195
chr7 66029236 66029237 kgp22729727
chr7 66029428 66029429 rs3757419
chr7 66029999 66030000 kgp13735104
chr7 66030611 66030612 rs801193
chr7 66032954 66032955 rs801191
chr7 66042440 66042441 kgp6398618
chr7 66043141 66043142 kgp10507103
chr7 66044370 66044371 kgp1811851
chr7 66058335 66058336 rs10226294
chr7 66089164 66089165 rs2707851
chr7 66098481 66098482 kgp12449560
chr7 66105162 66105163 kgp5622701
chr7 66105197 66105198 rs9791713
chr7 66106298 66106299 kgp13360029
chr7 66106874 66106875 kgp10126372
chr7 66107251 66107252 kgp8700292
chr7 66127705 66127706 kgp13446834
chr7 66140594 66140595 rs10479728
chr7 66141302 66141303 rs9654843
chr7 66153100 66153101 rs2659915
chr7 66173039 66173040 kgp10367627
chr7 66193083 66193084 rs2707839
chr7 66193182 66193183 kgp11115304
chr7 66207147 66207148 kgp70901
chr7 66209252 66209253 kgp2033334
chr7 66210362 66210363 kgp7393463
chr7 66212596 66212597 rs2707854
chr7 66212805 66212806 kgp12019967
chr7 66213490 66213491 kgp11098332
chr7 66214009 66214010 rs2707853
chr7 66230859 66230860 rs10950049
chr7 66234584 66234585 rs17138012
chr7 66242592 66242593 rs4717319
chr7 66244815 66244816 rs3800814
chr7 66251368 66251369 rs10234747
chr7 66258079 66258080 rs10215516
chr7 66261368 66261369 kgp13632662
chr7 66263993 66263994 rs10479729
chr7 66274954 66274955 rs1064795
chr7 66275985 66275986 kgp23500100
chr7 66276216 66276217 rs11028
chr7 66276311 66276312 kgp3738685
chr7 66297376 66297377 kgp9032904
chr7 66315975 66315976 rs10231411
chr7 66323499 66323500 rs2016325
chr7 66327653 66327654 rs12534637
chr7 66336304 66336305 kgp13510239
chr7 66350299 66350300 rs4718421
chr7 66352664 66352665 rs4717328
chr7 66361427 66361428 rs28438866
chr7 66367131 66367132 rs28648401
chr7 66377233 66377234 rs12532805
chr7 66378885 66378886 rs4717331
chr7 66382090 66382091 rs7777631
chr7 66384314 66384315 rs10235423
chr7 66392791 66392792 kgp9245399
chr7 66398710 66398711 rs17680606
chr7 66399016 66399017 rs17748115
chr7 66399057 66399058 kgp13309425
chr7 66401456 66401457 rs12534948
chr7 66404769 66404770 rs10264873
chr7 66415068 66415069 rs2901311
chr7 66415608 66415609 rs4617036
chr7 66415819 66415820 kgp13232549
chr7 66421445 66421446 rs4718428
chr7 66422207 66422208 kgp22819357
chr7 66437207 66437208 rs868961
chr7 66448790 66448791 rs7784393
chr7 66451421 66451422 kgp5073163
chr7 66452053 66452054 rs10273658
chr7 66464763 66464764 rs7790407
chr7 66464900 66464901 rs10261638
chr7 66466118 66466119 rs13340529
chr7 66468045 66468046 kgp9346053
chr7 66472197 66472198 rs11766656
chr7 66472230 66472231 rs11766621
chr7 66474558 66474559 kgp6182454
chr7 66475966 66475967 kgp13560093
chr7 66477939 66477940 kgp13566331
chr7 66479227 66479228 rs3748107
chr7 66482087 66482088 rs4626481
chr7 66487624 66487625 kgp5152259
chr7 66487637 66487638 kgp11026164
chr7 66488026 66488027 kgp5890573
chr7 66493984 66493985 kgp5815805
chr7 66495637 66495638 rs11765135
chr7 66498575 66498576 kgp3383237
chr7 66499816 66499817 kgp13676630
chr7 66499895 66499896 kgp2059789
chr7 66505355 66505356 kgp1144647
chr7 66506085 66506086 rs6974864
chr7 66509601 66509602 kgp6189945
chr7 66515613 66515614 rs10228308
chr7 66516640 66516641 rs10242790
chr7 66524747 66524748 rs4236210
chr7 66525512 66525513 rs11761516
chr7 66529871 66529872 rs2056483
chr7 66530403 66530404 rs7780458
chr7 66543979 66543980 kgp3855531
chr7 66546045 66546046 rs13225388
chr7 66575737 66575738 rs6959635
chr7 66576033 66576034 rs6973163
chr7 66583569 66583570 rs6950170
chr7 66584458 66584459 rs17144710
chr7 66588581 66588582 rs10273294
chr7 66591067 66591068 kgp2663504
chr7 66598029 66598030 kgp12221992
chr7 66600699 66600700 kgp4777368
chr7 66601323 66601324 rs6460328
chr7 66602729 66602730 kgp6152933
chr7 66608484 66608485 kgp6286262
chr7 66608862 66608863 kgp2777476
chr7 66615043 66615044 kgp3178199
chr7 66617960 66617961 kgp8024812
chr7 66618750 66618751 rs9690145
chr7 66619699 66619700 rs13229085
chr7 66621523 66621524 rs7796133
chr7 66626296 66626297 kgp10041918
chr7 66636285 66636286 kgp6970196
chr7 66636323 66636324 kgp13535384
chr7 66637000 66637001 rs4433018
chr7 66638928 66638929 kgp8279335
chr7 66639709 66639710 kgp12382587
chr7 66641244 66641245 rs4295533
chr7 66641375 66641376 kgp2452187
chr7 66648029 66648030 kgp695821
chr7 66648068 66648069 kgp13691654
chr7 66649300 66649301 rs11773274
chr7 66655780 66655781 rs4717354
chr7 66658978 66658979 kgp6540617
chr7 66662042 66662043 kgp3702993
chr7 66667673 66667674 kgp13767342
chr7 66667773 66667774 rs6967217
chr7 66668499 66668500 rs4718475
chr7 66670279 66670280 kgp13577209
chr7 66670484 66670485 kgp10910961
chr7 66670647 66670648 kgp10232095
chr7 66672142 66672143 rs6951443
chr7 66672195 66672196 rs6951468
chr7 66672447 66672448 rs6954642
chr7 66673853 66673854 kgp1186624
chr7 66676629 66676630 rs6977325
chr7 66678590 66678591 kgp4508672
chr7 66684079 66684080 kgp5345415
chr7 66686082 66686083 kgp4197191
chr7 66686477 66686478 rs9690092
chr7 66687848 66687849 kgp4785081
chr7 66688205 66688206 rs12155193
chr7 66688630 66688631 kgp652612
chr7 66689728 66689729 rs11761805
chr7 66693027 66693028 rs34237838
chr7 66696122 66696123 kgp4352046
chr7 66700575 66700576 kgp4395936
chr7 66704292 66704293 kgp13686265
chr7 66704544 66704545 rs10242431
chr7 66720300 66720301 kgp8330085
chr7 66721896 66721897 kgp9078021
chr7 66725259 66725260 kgp120388
chr7 66726273 66726274 rs12531759
chr7 66727690 66727691 kgp13604671
chr7 66734604 66734605 kgp4600687
chr7 66737543 66737544 kgp10312800
chr7 66765879 66765880 rs7804288
chr7 66768878 66768879 rs9647886
chr7 66773438 66773439 kgp13235078
chr7 66773744 66773745 rs7791853
chr7 66773825 66773826 kgp22753004
chr7 66774156 66774157 rs2041575
chr7 66774514 66774515 kgp8219133
chr7 66774603 66774604 kgp5033482
chr7 66776765 66776766 kgp6053028
chr7 66777763 66777764 kgp9325200
chr7 66783278 66783279 kgp11076585
chr7 66783820 66783821 kgp5076005
chr7 66784586 66784587 kgp5903836
chr7 66785713 66785714 rs1808293
chr7 66785792 66785793 kgp13798724
chr7 66786373 66786374 rs2548080
chr7 66789105 66789106 kgp9010760
chr7 66790590 66790591 kgp12050312
chr7 66800214 66800215 kgp1775801
chr7 66804999 66805000 rs4718532
chr7 66806007 66806008 kgp10602504
chr7 66806882 66806883 kgp8427003
chr7 66806993 66806994 kgp13313608
chr7 66808208 66808209 kgp10882309
chr7 66811312 66811313 rs7804537
chr7 66811343 66811344 kgp6138410
chr7 66813199 66813200 kgp23408692
chr7 66814899 66814900 rs7357162
chr7 66815580 66815581 kgp9428109
chr7 66819428 66819429 kgp9630156
chr7 66821066 66821067 rs13230948
chr7 66824002 66824003 kgp9218187
chr7 66824677 66824678 rs4717373
chr7 66824703 66824704 rs7792207
chr7 66828320 66828321 kgp11812201
chr7 66832227 66832228 rs11765724
chr7 66832425 66832426 rs956523
chr7 66833179 66833180 rs11762397
chr7 66833506 66833507 kgp13477055
chr7 66834136 66834137 rs1076440
chr7 66835844 66835845 kgp11959682
chr7 66841363 66841364 rs985435
chr7 66843057 66843058 kgp3623517
chr7 66844010 66844011 rs10085684
chr7 66845238 66845239 rs4718544
chr7 66846803 66846804 kgp7095261
chr7 66847577 66847578 kgp7734778
chr7 66851443 66851444 kgp5753791
chr7 66853623 66853624 rs7804093
chr7 66853647 66853648 rs4717380
chr7 66854618 66854619 rs17145211
chr7 66855215 66855216 rs6963760
chr7 66855247 66855248 rs6967566
chr7 66855913 66855914 kgp183082
chr7 66855924 66855925 rs17145225
chr7 66856250 66856251 kgp13269694
chr7 66856676 66856677 kgp4905505
chr7 66857890 66857891 rs10240702
chr7 66858103 66858104 rs4717381
chr7 66858449 66858450 rs2110004
chr7 66858581 66858582 rs2110006
chr7 66858711 66858712 kgp1291161
chr7 66858718 66858719 kgp8499652
chr7 66858880 66858881 kgp3713884
chr7 66859693 66859694 kgp13351655
chr7 66859972 66859973 rs4281012
chr7 66861724 66861725 rs11976226
chr7 66863023 66863024 rs4559132
chr7 66864119 66864120 rs10252540
chr7 66864291 66864292 kgp4094048
chr7 66865642 66865643 rs12698588
chr7 66871127 66871128 kgp13297658
chr7 66874013 66874014 kgp13260214
chr7 66875999 66876000 kgp4106624
chr7 66877879 66877880 rs4266531
chr7 66878930 66878931 kgp7721584
chr7 66882652 66882653 rs6976662
chr7 66883082 66883083 kgp13392358
chr7 66883409 66883410 rs4507650
chr7 66884494 66884495 rs6969754
chr7 66885303 66885304 kgp4741231
chr7 66887807 66887808 kgp6352166
chr7 66887995 66887996 rs4993699
chr7 66888013 66888014 rs11977025
chr7 66888138 66888139 kgp7725750
chr7 66888150 66888151 kgp9717665
chr7 66888440 66888441 kgp11092622
chr7 66890665 66890666 kgp11099635
chr7 66891077 66891078 kgp9361008
chr7 66891650 66891651 kgp12456729
chr7 66893658 66893659 kgp13531482
chr7 66893915 66893916 kgp1507105
chr7 66896599 66896600 kgp1159639
chr7 66897689 66897690 rs6949090
chr7 66898481 66898482 kgp3588491
chr7 66900357 66900358 kgp13559004
chr7 66901284 66901285 rs4644126
chr7 66901316 66901317 rs12666354
chr7 66901527 66901528 rs12669143
chr7 66902954 66902955 kgp3708088
chr7 66903026 66903027 kgp9140656
chr7 66903870 66903871 kgp1404334
chr7 66904394 66904395 rs6948216
chr7 66904891 66904892 rs6962398
chr7 66905002 66905003 kgp4674618
chr7 66907237 66907238 rs6460346
chr7 66907557 66907558 kgp13742266
chr7 66908991 66908992 rs4618582
chr7 66909660 66909661 kgp11486856
chr7 66913922 66913923 kgp5855715
chr7 66913932 66913933 rs6460354
chr7 66915425 66915426 kgp2782253
chr7 66915463 66915464 kgp13653263
chr7 66916723 66916724 kgp6975032
chr7 66919314 66919315 kgp13455668
chr7 66921438 66921439 rs10281542
chr7 66922023 66922024 kgp13758296
chr7 66924377 66924378 kgp12023565
chr7 66924596 66924597 rs10279017
chr7 66924727 66924728 kgp12307069
chr7 66925724 66925725 kgp3213484
chr7 66925931 66925932 kgp6643686
chr7 66926035 66926036 kgp1645461
chr7 66926591 66926592 kgp6365596
chr7 66926858 66926859 kgp1477512
chr7 66930692 66930693 kgp7436147
chr7 66931014 66931015 rs7794580
chr7 66933354 66933355 kgp4156223
chr7 66933381 66933382 kgp2654499
chr7 66934790 66934791 rs4717388
chr7 66938741 66938742 kgp10165646
chr7 66939100 66939101 rs4307227
chr7 66945509 66945510 rs7810927
chr7 66948374 66948375 rs4484571
chr7 66949143 66949144 kgp12211627
chr7 66950333 66950334 kgp637980
chr7 66950817 66950818 rs6953207
chr7 66951360 66951361 kgp3078295
chr7 66954324 66954325 rs4718583
chr7 66954847 66954848 rs4718584
chr7 66956420 66956421 rs12666509
chr7 66962578 66962579 rs10249596
chr7 66962935 66962936 rs12698593
chr7 66963732 66963733 rs6460356
chr7 66965867 66965868 rs11533888
chr7 66966520 66966521 kgp6243799
chr7 66967891 66967892 kgp4622881
chr7 66968090 66968091 kgp9414369
chr7 66968710 66968711 kgp13391063
chr7 66970099 66970100 rs7804367
chr7 66970596 66970597 kgp4432515
chr7 66971596 66971597 kgp13378710
chr7 66971933 66971934 rs4335032
chr7 66975866 66975867 rs12672875
chr7 66978137 66978138 kgp4719725
chr7 66978506 66978507 rs4718585
chr7 66983129 66983130 kgp4989223
chr7 66987362 66987363 kgp11760528
chr7 66987639 66987640 kgp5164318
chr7 66988315 66988316 rs11763265
chr7 66990671 66990672 kgp7442737
chr7 66990894 66990895 rs4718591
chr7 66992050 66992051 P1_M_061510_7_706_M
chr7 66992116 66992117 kgp843980
chr7 66993180 66993181 kgp3913054
chr7 66997015 66997016 rs4717395
chr7 66998856 66998857 rs4495312
chr7 66999324 66999325 kgp10642590
chr7 66999988 66999989 kgp5642276
chr7 67002076 67002077 kgp1428814
chr7 67003385 67003386 rs6953181
chr7 67004527 67004528 rs6460372
chr7 67004827 67004828 rs4718593
chr7 67008072 67008073 kgp4338506
chr7 67008380 67008381 kgp13546334
chr7 67008805 67008806 kgp13658446
chr7 67009212 67009213 kgp5742323
chr7 67009875 67009876 kgp1476159
chr7 67011563 67011564 kgp22757299
chr7 67014504 67014505 kgp6286278
chr7 67014601 67014602 kgp4738349
chr7 67016046 67016047 kgp13574091
chr7 67017461 67017462 rs10236205
chr7 67018691 67018692 kgp10366329
chr7 67018751 67018752 rs10250959
chr7 67019931 67019932 rs6460376
chr7 67020446 67020447 kgp10996300
chr7 67023715 67023716 kgp11874785
chr7 67025925 67025926 rs10251748
chr7 67026319 67026320 rs4576304
chr7 67028322 67028323 kgp4476925
chr7 67031023 67031024 kgp13342207
chr7 67031904 67031905 rs1015680
chr7 67032783 67032784 kgp13588012
chr7 67032935 67032936 kgp6654793
chr7 67033389 67033390 rs1019080
chr7 67035261 67035262 rs758245
chr7 67035721 67035722 kgp1300441
chr7 67037627 67037628 rs4236215
chr7 67039725 67039726 kgp13258736
chr7 67041512 67041513 kgp9045958
chr7 67041514 67041515 kgp5593250
chr7 67047541 67047542 kgp404674
chr7 67048122 67048123 kgp5555590
chr7 67051328 67051329 kgp9993787
chr7 67051526 67051527 kgp2087592
chr7 67051832 67051833 kgp13279570
chr7 67052474 67052475 rs1072544
chr7 67052527 67052528 rs716578
chr7 67053441 67053442 kgp13718550
chr7 67054053 67054054 rs10261724
chr7 67057964 67057965 rs6946238
chr7 67058022 67058023 rs11763487
chr7 67058355 67058356 kgp13678407
chr7 67058771 67058772 kgp10611764
chr7 67059266 67059267 rs10263639
chr7 67059295 67059296 rs1109786
chr7 67059845 67059846 kgp1720017
chr7 67060422 67060423 rs10267997
chr7 67062332 67062333 rs7782163
chr7 67066277 67066278 rs10950082
chr7 67066278 67066279 kgp13420078
chr7 67067208 67067209 kgp10393136
chr7 67068572 67068573 kgp4809702
chr7 67068634 67068635 kgp8400528
chr7 67068877 67068878 rs7779951
chr7 67070355 67070356 rs1860111
chr7 67070767 67070768 kgp13525623
chr7 67073043 67073044 kgp7565421
chr7 67074169 67074170 kgp11531042
chr7 67074642 67074643 rs17633687
chr7 67076276 67076277 kgp9197750
chr7 67076372 67076373 rs13238909
chr7 67077180 67077181 rs4717400
chr7 67077893 67077894 kgp3582301
chr7 67079809 67079810 rs13245296
chr7 67084049 67084050 kgp13289480
chr7 67088078 67088079 rs11772426
chr7 67090539 67090540 kgp3637998
chr7 67092493 67092494 kgp10182668
chr7 67093132 67093133 kgp7454246
chr7 67093497 67093498 kgp949190
chr7 67093691 67093692 rs17141745
chr7 67093733 67093734 rs7797476
chr7 67093905 67093906 rs7798818
chr7 67094000 67094001 rs6460386
chr7 67094982 67094983 kgp4130406
chr7 67096014 67096015 kgp13355976
chr7 67097666 67097667 kgp5959027
chr7 67098944 67098945 rs11974840
chr7 67099162 67099163 kgp3132115
chr7 67102352 67102353 rs12539606
chr7 67103879 67103880 kgp9744093
chr7 67105497 67105498 kgp5769469
chr7 67107369 67107370 kgp13740922
chr7 67108174 67108175 kgp10006325
chr7 67108715 67108716 rs4718603
chr7 67109114 67109115 rs6952180
chr7 67109129 67109130 kgp5689900
chr7 67110563 67110564 kgp11391557
chr7 67111419 67111420 kgp10654419
chr7 67114977 67114978 rs4601196
chr7 67116205 67116206 kgp1157797
chr7 67117632 67117633 kgp10219440
chr7 67119409 67119410 kgp9827501
chr7 67120052 67120053 kgp1771542
chr7 67120557 67120558 rs6972789
chr7 67120653 67120654 rs10229267
chr7 67121021 67121022 kgp190392
chr7 67122062 67122063 kgp7704377
chr7 67125497 67125498 kgp11901993
chr7 67125611 67125612 kgp5614558
chr7 67125823 67125824 rs2108716
chr7 67125881 67125882 rs1029705
chr7 67126465 67126466 rs11770692
chr7 67129309 67129310 rs4718606
chr7 67129637 67129638 rs996034
chr7 67130569 67130570 kgp4021350
chr7 67131650 67131651 kgp9265146
chr7 67134779 67134780 kgp824881
chr7 67135693 67135694 kgp10410509
chr7 67136478 67136479 kgp5823710
chr7 67137286 67137287 kgp6223254
chr7 67137547 67137548 kgp11776868
chr7 67137925 67137926 kgp12489556
chr7 67138148 67138149 rs2190880
chr7 67139943 67139944 kgp10317402
chr7 67140418 67140419 rs2714614
chr7 67142222 67142223 kgp12342868
chr7 67142682 67142683 rs17712825
chr7 67143693 67143694 rs2530416
chr7 67143896 67143897 rs12669927
chr7 67144216 67144217 rs7797358
chr7 67146380 67146381 rs1024590
chr7 67147231 67147232 rs4718608
chr7 67154650 67154651 rs2190881
chr7 67159121 67159122 kgp5253383
chr7 67159407 67159408 kgp12379020
chr7 67159880 67159881 rs2530427
chr7 67161524 67161525 kgp13529593
chr7 67161987 67161988 kgp12321180
chr7 67163422 67163423 kgp3674721
chr7 67164947 67164948 kgp8782569
chr7 67165025 67165026 kgp10049916
chr7 67165047 67165048 rs12698617
chr7 67168588 67168589 kgp4390096
chr7 67171440 67171441 kgp3340340
chr7 67172208 67172209 rs12674230
chr7 67172224 67172225 rs2530439
chr7 67172419 67172420 rs2714606
chr7 67173615 67173616 kgp7046741
chr7 67173949 67173950 rs2714603
chr7 67174237 67174238 kgp2992723
chr7 67175841 67175842 kgp8090926
chr7 67176831 67176832 rs2530451
chr7 67176974 67176975 rs2530452
chr7 67177414 67177415 rs10269693
chr7 67178388 67178389 kgp4994087
chr7 67187643 67187644 kgp13490567
chr7 67187677 67187678 rs11762504
chr7 67188642 67188643 rs1986443
chr7 67189025 67189026 rs7806722
chr7 67190499 67190500 kgp10347028
chr7 67192145 67192146 kgp1451410
chr7 67192488 67192489 kgp9918147
chr7 67194406 67194407 kgp9989576
chr7 67195037 67195038 rs4566929
chr7 67196985 67196986 kgp13242030
chr7 67197136 67197137 kgp13295696
chr7 67200019 67200020 kgp9647882
chr7 67200679 67200680 kgp6614986
chr7 67201646 67201647 kgp5084548
chr7 67202804 67202805 kgp195099
chr7 67203276 67203277 rs12673339
chr7 67204150 67204151 rs9647899
chr7 67205374 67205375 kgp2711536
chr7 67205610 67205611 rs12666473
chr7 67206708 67206709 rs6948905
chr7 67207836 67207837 rs12673136
chr7 67209814 67209815 kgp4238621
chr7 67210652 67210653 rs6960492
chr7 67211674 67211675 kgp13538733
chr7 67212000 67212001 rs6952046
chr7 67214926 67214927 rs4415205
chr7 67215772 67215773 kgp12022225
chr7 67216833 67216834 kgp6173855
chr7 67218571 67218572 rs2864459
chr7 67219148 67219149 kgp165658
chr7 67219959 67219960 kgp9267466
chr7 67223668 67223669 rs4613871
chr7 67223930 67223931 kgp10938262
chr7 67226438 67226439 kgp13389360
chr7 67226892 67226893 rs10950084
chr7 67227088 67227089 kgp2805995
chr7 67227789 67227790 rs10263656
chr7 67227866 67227867 rs10250491
chr7 67228382 67228383 kgp4042734
chr7 67230611 67230612 kgp746060
chr7 67230663 67230664 kgp11745031
chr7 67230718 67230719 kgp4864976
chr7 67231156 67231157 rs9692332
chr7 67233558 67233559 kgp411301
chr7 67234620 67234621 kgp4348142
chr7 67234750 67234751 kgp2546480
chr7 67235251 67235252 rs6946808
chr7 67236757 67236758 rs10232026
chr7 67237230 67237231 kgp9291824
chr7 67237506 67237507 kgp2552496
chr7 67237874 67237875 rs6944468
chr7 67239106 67239107 kgp10223227
chr7 67239295 67239296 kgp5121283
chr7 67242631 67242632 kgp13234120
chr7 67244235 67244236 kgp6013246
chr7 67244238 67244239 kgp6732391
chr7 67247633 67247634 rs12112460
chr7 67248821 67248822 kgp9148777
chr7 67251365 67251366 kgp13428804
chr7 67251421 67251422 kgp7192155
chr7 67251423 67251424 kgp840783
chr7 67252402 67252403 rs7791092
chr7 67252603 67252604 kgp3517066
chr7 67253092 67253093 kgp11140453
chr7 67254873 67254874 kgp10328855
chr7 67255747 67255748 rs7805713
chr7 67257339 67257340 kgp4011459
chr7 67258285 67258286 rs9691392
chr7 67260814 67260815 kgp8069516
chr7 67261214 67261215 kgp53606
chr7 67261525 67261526 rs10279927
chr7 67262759 67262760 rs1564596
chr7 67262845 67262846 kgp9452747
chr7 67264470 67264471 kgp4040633
chr7 67265684 67265685 rs6943261
chr7 67266408 67266409 kgp9459075
chr7 67269520 67269521 rs2865110
chr7 67269596 67269597 rs2865111
chr7 67271701 67271702 kgp4637352
chr7 67273127 67273128 kgp13674301
chr7 67276441 67276442 kgp13738651
chr7 67277279 67277280 kgp8433006
chr7 67277596 67277597 kgp9109498
chr7 67279357 67279358 rs6972474
chr7 67282131 67282132 rs2865107
chr7 67283655 67283656 kgp3598195
chr7 67283710 67283711 kgp7442898
chr7 67283755 67283756 rs4718628
chr7 67285095 67285096 kgp4556097
chr7 67285316 67285317 kgp13332525
chr7 67291012 67291013 rs6946643
chr7 67291806 67291807 kgp13599040
chr7 67293514 67293515 kgp11582324
chr7 67298235 67298236 rs7811512
chr7 67303887 67303888 kgp8477542
chr7 67305176 67305177 rs12673877
chr7 67307711 67307712 rs7776685
chr7 67308724 67308725 kgp755637
chr7 67317749 67317750 kgp9713817
chr7 67318434 67318435 kgp13240148
chr7 67319113 67319114 rs6973904
chr7 67320324 67320325 rs4718637
chr7 67320927 67320928 rs4718639
chr7 67321233 67321234 kgp4442120
chr7 67323043 67323044 rs3846975
chr7 67324045 67324046 kgp9437642
chr7 67324714 67324715 kgp13414259
chr7 67326084 67326085 kgp5799912
chr7 67329287 67329288 kgp11001971
chr7 67329327 67329328 rs10241584
chr7 67330582 67330583 rs4718645
chr7 67332515 67332516 kgp7878954
chr7 67335672 67335673 rs10266956
chr7 67340041 67340042 kgp5739256
chr7 67342650 67342651 kgp586148
chr7 67344110 67344111 kgp4931771
chr7 67346369 67346370 kgp3468488
chr7 67347575 67347576 kgp7588399
chr7 67349196 67349197 kgp4414864
chr7 67349344 67349345 kgp9820908
chr7 67349748 67349749 rs900278
chr7 67350416 67350417 kgp13705578
chr7 67352352 67352353 kgp11600036
chr7 67352770 67352771 rs1600879
chr7 67356931 67356932 kgp13297861
chr7 67358144 67358145 kgp11517923
chr7 67360970 67360971 rs4718652
chr7 67361026 67361027 rs6971526
chr7 67361670 67361671 kgp10092487
chr7 67361977 67361978 kgp8120668
chr7 67362891 67362892 kgp8128266
chr7 67365304 67365305 rs6460410
chr7 67365817 67365818 rs10499791
chr7 67365900 67365901 kgp7886272
chr7 67366446 67366447 kgp12385099
chr7 67366554 67366555 kgp6584418
chr7 67368217 67368218 rs10261788
chr7 67369453 67369454 kgp13647177
chr7 67369849 67369850 kgp8339817
chr7 67371456 67371457 kgp7068201
chr7 67371494 67371495 kgp5579367
chr7 67371960 67371961 kgp9963614
chr7 67372228 67372229 rs10265025
chr7 67372453 67372454 kgp5797374
chr7 67373363 67373364 rs10272439
chr7 67373616 67373617 kgp7400133
chr7 67374185 67374186 kgp5850718
chr7 67377558 67377559 rs1842746
chr7 67379210 67379211 kgp2651129
chr7 67381941 67381942 rs9690052
chr7 67382440 67382441 kgp12038628
chr7 67382754 67382755 rs10242861
chr7 67386513 67386514 rs13240999
chr7 67387214 67387215 rs2902837
chr7 67387657 67387658 kgp8947439
chr7 67389727 67389728 rs6975996
chr7 67389884 67389885 kgp12347530
chr7 67396183 67396184 rs7791037
chr7 67396305 67396306 kgp13500349
chr7 67396364 67396365 kgp13523198
chr7 67396745 67396746 kgp2329320
chr7 67398106 67398107 rs17144954
chr7 67399605 67399606 rs10950102
chr7 67400394 67400395 kgp11149595
chr7 67400999 67401000 rs10274037
chr7 67401020 67401021 rs10263643
chr7 67402931 67402932 kgp5218003
chr7 67404088 67404089 rs4718662
chr7 67405641 67405642 rs6958698
chr7 67408560 67408561 rs7778832
chr7 67408819 67408820 rs6946431
chr7 67410682 67410683 kgp13829602
chr7 67411816 67411817 kgp5658687
chr7 67413614 67413615 kgp2506247
chr7 67413656 67413657 kgp6580841
chr7 67416725 67416726 rs6460415
chr7 67420787 67420788 kgp6605482
chr7 67424220 67424221 rs11763596
chr7 67426092 67426093 rs6971706
chr7 67426322 67426323 rs6961611
chr7 67427028 67427029 kgp333390
chr7 67428497 67428498 rs11973776
chr7 67430717 67430718 rs7802158
chr7 67434846 67434847 rs12673611
chr7 67434963 67434964 kgp4305463
chr7 67435456 67435457 rs11973463
chr7 67438273 67438274 rs6969045
chr7 67439351 67439352 kgp1392684
chr7 67439440 67439441 kgp13238034
chr7 67446603 67446604 kgp7613333
chr7 67447668 67447669 kgp731169
chr7 67449281 67449282 kgp13647117
chr7 67453329 67453330 kgp7242568
chr7 67455141 67455142 kgp2868379
chr7 67455853 67455854 rs4623295
chr7 67456506 67456507 rs4507642
chr7 67456547 67456548 kgp7786719
chr7 67461602 67461603 kgp2282154
chr7 67462374 67462375 rs13308082
chr7 67462842 67462843 kgp595661
chr7 67464502 67464503 rs4717428
chr7 67470069 67470070 rs4718691
chr7 67470591 67470592 rs17145007
chr7 67473947 67473948 kgp4006380
chr7 67474538 67474539 kgp2994786
chr7 67474756 67474757 kgp128516
chr7 67475164 67475165 kgp11549955
chr7 67478053 67478054 kgp13636281
chr7 67479561 67479562 rs13362850
chr7 67482109 67482110 rs12665945
chr7 67489786 67489787 rs10235227
chr7 67490320 67490321 rs12535497
chr7 67493605 67493606 kgp4681175
chr7 67494708 67494709 rs4292583
chr7 67496902 67496903 rs4718697
chr7 67497625 67497626 kgp5214752
chr7 67498151 67498152 kgp13747337
chr7 67498335 67498336 rs6942436
chr7 67498736 67498737 kgp2539001
chr7 67499625 67499626 kgp13366566
chr7 67501240 67501241 rs11982860
chr7 67504600 67504601 kgp13673147
chr7 67506578 67506579 kgp13535848
chr7 67506971 67506972 rs4571622
chr7 67510830 67510831 kgp7461901
chr7 67514000 67514001 rs4349878
chr7 67515792 67515793 kgp13387565
chr7 67515800 67515801 rs4718701
chr7 67516946 67516947 kgp11105012
chr7 67517744 67517745 kgp38021
chr7 67520723 67520724 kgp13550031
chr7 67523019 67523020 rs7809564
chr7 67523586 67523587 kgp13460620
chr7 67524448 67524449 kgp11667656
chr7 67526073 67526074 rs2533479
chr7 67527416 67527417 kgp7816166
chr7 67528247 67528248 kgp13783861
chr7 67528394 67528395 kgp3696770
chr7 67529314 67529315 rs17145054
chr7 67531864 67531865 rs2533473
chr7 67535163 67535164 rs11509864
chr7 67536662 67536663 kgp5034406
chr7 67537423 67537424 rs2642148
chr7 67537911 67537912 kgp12564965
chr7 67539190 67539191 kgp5509847
chr7 67539261 67539262 kgp13412359
chr7 67540126 67540127 kgp13325150
chr7 67540143 67540144 kgp10219118
chr7 67541370 67541371 kgp9271565
chr7 67541375 67541376 rs13437667
chr7 67544423 67544424 kgp8052701
chr7 67544683 67544684 kgp5932088
chr7 67546060 67546061 kgp8090719
chr7 67549806 67549807 kgp13328967
chr7 67550830 67550831 rs2642143
chr7 67550909 67550910 kgp199088
chr7 67552555 67552556 rs17145072
chr7 67553987 67553988 kgp7801102
chr7 67554253 67554254 kgp7379965
chr7 67554325 67554326 kgp13247668
chr7 67556055 67556056 rs6968714
chr7 67556761 67556762 kgp5445196
chr7 67558379 67558380 kgp823131
chr7 67561264 67561265 kgp4654870
chr7 67561825 67561826 kgp5221912
chr7 67567428 67567429 rs4718709
chr7 67572506 67572507 rs9654877
chr7 67574485 67574486 kgp6183786
chr7 67574621 67574622 kgp2762628
chr7 67575698 67575699 kgp4735206
chr7 67576300 67576301 kgp13447897
chr7 67577492 67577493 kgp13407510
chr7 67577781 67577782 rs2159481
chr7 67578402 67578403 kgp13270958
chr7 67581938 67581939 kgp13251198
chr7 67583761 67583762 rs2642124
chr7 67587519 67587520 rs10238581
chr7 67587549 67587550 rs16869779
chr7 67587944 67587945 rs2642142
chr7 67588133 67588134 kgp3661645
chr7 67588624 67588625 kgp8163951
chr7 67588738 67588739 kgp3909010
chr7 67590432 67590433 rs2642123
chr7 67590625 67590626 rs6977786
chr7 67590849 67590850 rs6979453
chr7 67593188 67593189 kgp6620595
chr7 67593343 67593344 kgp13394148
chr7 67594585 67594586 rs7777871
chr7 67594940 67594941 kgp4799884
chr7 67595507 67595508 kgp7289252
chr7 67599472 67599473 rs7793711
chr7 67604301 67604302 kgp4951577
chr7 67604313 67604314 rs17146301
chr7 67606032 67606033 rs10233260
chr7 67607971 67607972 kgp10465590
chr7 67609223 67609224 kgp7728409
chr7 67610938 67610939 rs10950111
chr7 67610978 67610979 kgp11435449
chr7 67611052 67611053 rs11505254
chr7 67611541 67611542 kgp13725708
chr7 67611707 67611708 rs12672105
chr7 67611773 67611774 kgp2788797
chr7 67612077 67612078 kgp9977722
chr7 67612718 67612719 rs17715059
chr7 67613517 67613518 rs6955185
chr7 67614189 67614190 kgp13695448
chr7 67615338 67615339 rs12668554
chr7 67618033 67618034 kgp1394606
chr7 67618910 67618911 rs4140683
chr7 67618929 67618930 kgp10468149
chr7 67619567 67619568 kgp6159753
chr7 67619951 67619952 rs1990351
chr7 67620454 67620455 rs2052095
chr7 67623432 67623433 rs2079833
chr7 67623868 67623869 rs10263849
chr7 67624084 67624085 rs1159329
chr7 67624485 67624486 rs758682
chr7 67625407 67625408 rs10243130
chr7 67626318 67626319 kgp6656289
chr7 67627866 67627867 kgp3829921
chr7 67630111 67630112 kgp2508804
chr7 67631002 67631003 rs2903502
chr7 67631751 67631752 kgp847922
chr7 67632406 67632407 kgp7331406
chr7 67632556 67632557 rs1014383
chr7 67633439 67633440 rs4717437
chr7 67633952 67633953 kgp3743139
chr7 67634682 67634683 kgp7070381
chr7 67634904 67634905 kgp6224648
chr7 67635463 67635464 kgp11740693
chr7 67637341 67637342 rs2867161
chr7 67637980 67637981 rs12535104
chr7 67638438 67638439 kgp3095281
chr7 67638577 67638578 rs17145165
chr7 67640396 67640397 kgp8850533
chr7 67640508 67640509 kgp2221728
chr7 67641114 67641115 rs17145184
chr7 67641856 67641857 kgp1545599
chr7 67642169 67642170 rs10950112
chr7 67642279 67642280 rs17643158
chr7 67642941 67642942 kgp11748807
chr7 67644073 67644074 rs17643180
chr7 67644765 67644766 kgp6573807
chr7 67645133 67645134 kgp6718749
chr7 67645785 67645786 rs10242225
chr7 67645990 67645991 kgp13717021
chr7 67646162 67646163 kgp6302620
chr7 67647273 67647274 rs11761163
chr7 67647530 67647531 rs11761240
chr7 67648379 67648380 kgp13606113
chr7 67648839 67648840 kgp2070075
chr7 67649779 67649780 kgp11965142
chr7 67649846 67649847 rs10236956
chr7 67652016 67652017 kgp12188293
chr7 67652663 67652664 kgp13811146
chr7 67654271 67654272 kgp9748653
chr7 67656542 67656543 kgp4067924
chr7 67656645 67656646 kgp3331705
chr7 67656906 67656907 rs4718716
chr7 67657018 67657019 kgp10783797
chr7 67658028 67658029 kgp13402885
chr7 67661166 67661167 rs10155935
chr7 67663238 67663239 kgp1458472
chr7 67665241 67665242 kgp9384250
chr7 67665651 67665652 kgp13813424
chr7 67665730 67665731 rs4718718
chr7 67667401 67667402 kgp2830486
chr7 67668650 67668651 rs17145208
chr7 67669281 67669282 rs7791961
chr7 67670381 67670382 kgp13562440
chr7 67670632 67670633 kgp13355308
chr7 67671541 67671542 rs10216116
chr7 67671799 67671800 kgp4678025
chr7 67671902 67671903 kgp11761982
chr7 67673502 67673503 kgp13495922
chr7 67674915 67674916 kgp9410238
chr7 67676054 67676055 kgp5596992
chr7 67676151 67676152 kgp8808766
chr7 67676270 67676271 rs4718719
chr7 67676553 67676554 kgp11294378
chr7 67676560 67676561 kgp4908954
chr7 67679960 67679961 kgp10325939
chr7 67682354 67682355 rs6943865
chr7 67683858 67683859 kgp6983331
chr7 67686683 67686684 kgp10962339
chr7 67686876 67686877 kgp9682281
chr7 67686929 67686930 rs12698678
chr7 67687903 67687904 rs6460440
chr7 67690563 67690564 kgp1045394
chr7 67690923 67690924 rs3108019
chr7 67690961 67690962 rs3113158
chr7 67691104 67691105 kgp2354366
chr7 67691196 67691197 rs3113160
chr7 67691242 67691243 kgp22728963
chr7 67692746 67692747 rs6950238
chr7 67694004 67694005 kgp22821149
chr7 67695656 67695657 rs3113086
chr7 67699173 67699174 rs10248573
chr7 67702213 67702214 kgp6077490
chr7 67702234 67702235 rs6960380
chr7 67703145 67703146 kgp13517389
chr7 67703645 67703646 rs6979688
chr7 67705046 67705047 kgp1104937
chr7 67705736 67705737 rs3113116
chr7 67708316 67708317 rs3113123
chr7 67709193 67709194 kgp5493525
chr7 67709502 67709503 rs10271580
chr7 67710172 67710173 kgp13738150
chr7 67712071 67712072 kgp3887493
chr7 67715419 67715420 kgp13401695
chr7 67716290 67716291 rs3113126
chr7 67716711 67716712 kgp13738060
chr7 67719632 67719633 kgp5208591
chr7 67723398 67723399 kgp13391574
chr7 67725065 67725066 rs3113128
chr7 67725314 67725315 rs3108037
chr7 67725586 67725587 rs1524860
chr7 67726388 67726389 kgp5486130
chr7 67726407 67726408 kgp11004422
chr7 67726926 67726927 rs10228065
chr7 67727417 67727418 kgp6088936
chr7 67730558 67730559 rs12154600
chr7 67731414 67731415 kgp54960
chr7 67734698 67734699 kgp2863279
chr7 67738741 67738742 kgp2149456
chr7 67742610 67742611 rs10434956
chr7 67743169 67743170 rs2868073
chr7 67744437 67744438 kgp13542585
chr7 67745209 67745210 kgp9689720
chr7 67745381 67745382 kgp13580562
chr7 67749722 67749723 rs6954186
chr7 67752505 67752506 kgp13790849
chr7 67752693 67752694 rs3108060
chr7 67753108 67753109 rs3108062
chr7 67753196 67753197 kgp10658867
chr7 67753518 67753519 kgp22729489
chr7 67753550 67753551 kgp11898741
chr7 67757262 67757263 kgp13427710
chr7 67757335 67757336 kgp10563937
chr7 67758381 67758382 kgp9688095
chr7 67759612 67759613 rs3113149
chr7 67760143 67760144 rs1917400
chr7 67761383 67761384 rs6968621
chr7 67761750 67761751 kgp13506637
chr7 67761814 67761815 kgp3700324
chr7 67763463 67763464 rs13438777
chr7 67764753 67764754 rs6947408
chr7 67765418 67765419 kgp9165326
chr7 67765454 67765455 rs1917406
chr7 67769545 67769546 rs9638255
chr7 67773328 67773329 kgp12331391
chr7 67774430 67774431 kgp446528
chr7 67775111 67775112 rs940597
chr7 67777294 67777295 kgp4226432
chr7 67777534 67777535 rs3113173
chr7 67778010 67778011 kgp812152
chr7 67778318 67778319 rs3113176
chr7 67780932 67780933 kgp2026072
chr7 67782201 67782202 kgp866981
chr7 67786746 67786747 kgp11394234
chr7 67787544 67787545 kgp13335102
chr7 67788550 67788551 rs12154587
chr7 67790068 67790069 kgp13761744
chr7 67794258 67794259 kgp10188966
chr7 67795100 67795101 kgp215254
chr7 67795378 67795379 kgp10696602
chr7 67795464 67795465 kgp13458048
chr7 67795571 67795572 kgp10056938
chr7 67796006 67796007 rs1524865
chr7 67796656 67796657 rs11975965
chr7 67797034 67797035 kgp13338388
chr7 67797506 67797507 rs3108004
chr7 67797874 67797875 kgp13652477
chr7 67799591 67799592 kgp11384523
chr7 67800471 67800472 kgp978658
chr7 67800998 67800999 kgp13459591
chr7 67801782 67801783 rs3113081
chr7 67802245 67802246 kgp5515002
chr7 67802539 67802540 kgp13385548
chr7 67803835 67803836 kgp5464882
chr7 67805484 67805485 kgp13765597
chr7 67806640 67806641 rs11983970
chr7 67807779 67807780 kgp22771310
chr7 67808021 67808022 kgp2462503
chr7 67808174 67808175 kgp4103015
chr7 67810678 67810679 rs6460447
chr7 67812667 67812668 kgp11465097
chr7 67812678 67812679 rs994086
chr7 67814730 67814731 kgp1031510
chr7 67815154 67815155 kgp4427439
chr7 67815445 67815446 kgp7560124
chr7 67815869 67815870 kgp5411946
chr7 67817070 67817071 kgp1578233
chr7 67817107 67817108 rs7792400
chr7 67817740 67817741 kgp10037143
chr7 67817873 67817874 kgp7339130
chr7 67818322 67818323 kgp8075638
chr7 67823881 67823882 rs2867811
chr7 67824487 67824488 kgp1011139
chr7 67827082 67827083 kgp7927437
chr7 67828080 67828081 rs1874243
chr7 67828180 67828181 kgp387344
chr7 67828370 67828371 kgp12339257
chr7 67829837 67829838 kgp13734242
chr7 67829875 67829876 kgp11590659
chr7 67831296 67831297 rs10259019
chr7 67833006 67833007 rs10280444
chr7 67833668 67833669 rs4717450
chr7 67834337 67834338 rs12154251
chr7 67836023 67836024 kgp2782134
chr7 67838856 67838857 kgp1346642
chr7 67839093 67839094 kgp7581555
chr7 67842853 67842854 rs9638540
chr7 67844300 67844301 rs1874247
chr7 67845581 67845582 rs2056611
chr7 67845772 67845773 kgp1824811
chr7 67846492 67846493 kgp4118091
chr7 67848495 67848496 rs33978605
chr7 67851182 67851183 rs1589821
chr7 67854648 67854649 kgp13461866
chr7 67854805 67854806 kgp1008690
chr7 67855373 67855374 kgp12330419
chr7 67855444 67855445 kgp10087774
chr7 67855498 67855499 kgp13461461
chr7 67856394 67856395 rs1554651
chr7 67858372 67858373 rs17568968
chr7 67858831 67858832 kgp9953631
chr7 67859670 67859671 kgp9269276
chr7 67862565 67862566 rs10266576
chr7 67862992 67862993 kgp7560570
chr7 67865507 67865508 kgp3165013
chr7 67868215 67868216 kgp2967411
chr7 67869839 67869840 rs2868559
chr7 67876565 67876566 rs1826716
chr7 67877231 67877232 kgp10333882
chr7 67877678 67877679 kgp3828653
chr7 67877693 67877694 kgp7308587
chr7 67879553 67879554 kgp1684857
chr7 67879577 67879578 kgp11746486
chr7 67882190 67882191 kgp11791022
chr7 67882597 67882598 rs13223163
chr7 67883092 67883093 kgp2701021
chr7 67884286 67884287 rs4527771
chr7 67884717 67884718 rs9987021
chr7 67885034 67885035 rs17137439
chr7 67885852 67885853 kgp7785005
chr7 67887395 67887396 rs12532549
chr7 67889107 67889108 kgp3260012
chr7 67889324 67889325 kgp5927999
chr7 67889918 67889919 rs6955144
chr7 67891699 67891700 kgp8882184
chr7 67892037 67892038 kgp7964850
chr7 67894327 67894328 kgp8380429
chr7 67894335 67894336 kgp3565993
chr7 67897158 67897159 rs17139768
chr7 67898418 67898419 kgp6138946
chr7 67903227 67903228 kgp13459256
chr7 67911131 67911132 kgp12478836
chr7 67911923 67911924 kgp1917852
chr7 67912082 67912083 rs12540706
chr7 67913639 67913640 kgp13461244
chr7 67914439 67914440 rs10244721
chr7 67915284 67915285 kgp5743968
chr7 67916369 67916370 kgp5008008
chr7 67920304 67920305 kgp10698669
chr7 67920763 67920764 rs17137443
chr7 67921440 67921441 rs2868540
chr7 67924784 67924785 rs10267483
chr7 67925018 67925019 kgp3268643
chr7 67928254 67928255 kgp8895675
chr7 67929348 67929349 kgp8219011
chr7 67929824 67929825 rs10256053
chr7 67929987 67929988 kgp13232820
chr7 67932377 67932378 kgp13390456
chr7 67934227 67934228 rs7796950
chr7 67935149 67935150 kgp3600161
chr7 67935273 67935274 kgp11734904
chr7 67937706 67937707 kgp10052849
chr7 67942200 67942201 rs17749864
chr7 67943924 67943925 kgp13596549
chr7 67945801 67945802 kgp13459873
chr7 67946160 67946161 rs1474285
chr7 67946523 67946524 rs1554496
chr7 67947668 67947669 kgp6277974
chr7 67947960 67947961 rs17139782
chr7 67952585 67952586 rs903527
chr7 67953847 67953848 rs4717457
chr7 67955536 67955537 kgp3517669
chr7 67957980 67957981 rs2868538
chr7 67968500 67968501 rs17139792
chr7 67968759 67968760 kgp5813847
chr7 67970064 67970065 kgp10291934
chr7 67972153 67972154 kgp11618574
chr7 67973883 67973884 kgp7316677
chr7 67974955 67974956 kgp13599332
chr7 67975610 67975611 rs17139801
chr7 67975639 67975640 kgp137373
chr7 67976658 67976659 kgp5856144
chr7 67977022 67977023 kgp7282116
chr7 67980561 67980562 rs7779982
chr7 67988412 67988413 kgp7740698
chr7 67995079 67995080 kgp5247042
chr7 67995158 67995159 kgp3262076
chr7 67995392 67995393 kgp1228002
chr7 67996982 67996983 rs6979790
chr7 68002825 68002826 kgp13314261
chr7 68003276 68003277 rs4718771
chr7 68004010 68004011 rs17670419
chr7 68005840 68005841 kgp13376878
chr7 68007522 68007523 rs12531513
chr7 68007955 68007956 rs10950134
chr7 68008852 68008853 kgp2253328
chr7 68008856 68008857 kgp6696224
chr7 68010067 68010068 kgp9185642
chr7 68012289 68012290 kgp748529
chr7 68012455 68012456 kgp13649699
chr7 68015027 68015028 rs7790867
chr7 68019854 68019855 kgp10238397
chr7 68021667 68021668 kgp13334176
chr7 68021726 68021727 kgp11517955
chr7 68022240 68022241 rs9986974
chr7 68022414 68022415 rs9986976
chr7 68022513 68022514 rs2868547
chr7 68022684 68022685 kgp4858247
chr7 68022805 68022806 kgp7306539
chr7 68022931 68022932 kgp12019308
chr7 68023073 68023074 rs1357305
chr7 68023130 68023131 kgp12321255
chr7 68023638 68023639 kgp3590017
chr7 68025257 68025258 rs10226192
chr7 68025406 68025407 rs10282048
chr7 68025694 68025695 rs10226722
chr7 68025959 68025960 kgp8135240
chr7 68030163 68030164 rs11760460
chr7 68031010 68031011 rs11763698
chr7 68033225 68033226 rs11762554
chr7 68035644 68035645 kgp5341580
chr7 68036454 68036455 rs4718785
chr7 68037043 68037044 kgp13707245
chr7 68037530 68037531 rs10242635
chr7 68037869 68037870 rs10276315
chr7 68040622 68040623 kgp13785195
chr7 68041388 68041389 kgp972726
chr7 68042544 68042545 rs10250062
chr7 68044606 68044607 rs7457815
chr7 68044752 68044753 kgp6568316
chr7 68045438 68045439 kgp5950733
chr7 68045873 68045874 rs1357308
chr7 68046601 68046602 kgp10869795
chr7 68046646 68046647 kgp1675585
chr7 68047177 68047178 rs10248387
chr7 68047394 68047395 kgp5332609
chr7 68047438 68047439 rs17750220
chr7 68050118 68050119 rs1522499
chr7 68050990 68050991 kgp13411124
chr7 68051711 68051712 rs10265554
chr7 68054313 68054314 kgp8414726
chr7 68058101 68058102 rs6946893
chr7 68058886 68058887 rs17139865
chr7 68060187 68060188 kgp5384334
chr7 68060814 68060815 rs6962616
chr7 68060909 68060910 kgp6893826
chr7 68062833 68062834 rs13232773
chr7 68063287 68063288 kgp12127054
chr7 68063584 68063585 kgp3692389
chr7 68066264 68066265 kgp251377
chr7 68066372 68066373 kgp1794736
chr7 68068832 68068833 kgp6720935
chr7 68068889 68068890 rs13243699
chr7 68069027 68069028 kgp2544116
chr7 68070038 68070039 rs4718793
chr7 68071507 68071508 rs11974253
chr7 68073389 68073390 rs10428951
chr7 68077955 68077956 kgp5375998
chr7 68079918 68079919 kgp3499306
chr7 68080714 68080715 kgp8651273
chr7 68082543 68082544 rs11769125
chr7 68083567 68083568 rs4535613
chr7 68083584 68083585 kgp4418953
chr7 68083661 68083662 kgp2763912
chr7 68084025 68084026 rs4499981
chr7 68085330 68085331 kgp9797402
chr7 68087966 68087967 rs4262230
chr7 68088132 68088133 rs4507644
chr7 68088137 68088138 kgp5839930
chr7 68088137 68088138 rs4419706
chr7 68090344 68090345 rs4717464
chr7 68090828 68090829 kgp4360137
chr7 68092472 68092473 rs7794902
chr7 68093925 68093926 rs6971608
chr7 68095263 68095264 kgp13726705
chr7 68098262 68098263 rs4318930
chr7 68100044 68100045 rs17139879
chr7 68100496 68100497 kgp4972608
chr7 68101279 68101280 rs4718795
chr7 68102819 68102820 kgp3293412
chr7 68102939 68102940 kgp3822089
chr7 68104187 68104188 rs10280848
chr7 68104566 68104567 kgp8999034
chr7 68106922 68106923 rs6950774
chr7 68109780 68109781 kgp2668663
chr7 68118534 68118535 kgp7522062
chr7 68121777 68121778 kgp961583
chr7 68124948 68124949 rs7789613
chr7 68124955 68124956 kgp13727475
chr7 68125380 68125381 kgp6955181
chr7 68126996 68126997 kgp390773
chr7 68127654 68127655 rs2868923
chr7 68128715 68128716 rs6969932
chr7 68128718 68128719 kgp7835608
chr7 68128749 68128750 kgp1099878
chr7 68129052 68129053 kgp736772
chr7 68130128 68130129 kgp13786708
chr7 68132027 68132028 rs4718801
chr7 68132577 68132578 kgp9463051
chr7 68133655 68133656 rs12534585
chr7 68135174 68135175 rs10254507
chr7 68135884 68135885 rs12534792
chr7 68136273 68136274 rs11768279
chr7 68136506 68136507 kgp9558092
chr7 68138052 68138053 rs12531895
chr7 68146444 68146445 kgp2111458
chr7 68146504 68146505 rs11981119
chr7 68146759 68146760 kgp13295357
chr7 68149488 68149489 rs10255628
chr7 68149914 68149915 rs10807719
chr7 68149931 68149932 kgp421776
chr7 68152034 68152035 kgp13625143
chr7 68152046 68152047 kgp13596380
chr7 68153468 68153469 kgp7463988
chr7 68153634 68153635 kgp13761604
chr7 68153789 68153790 kgp5791269
chr7 68153800 68153801 rs1859562
chr7 68154950 68154951 rs10234474
chr7 68155311 68155312 rs10488036
chr7 68156287 68156288 kgp5422687
chr7 68156563 68156564 kgp6579245
chr7 68157498 68157499 rs1859563
chr7 68158183 68158184 kgp13376532
chr7 68159591 68159592 rs723886
chr7 68159771 68159772 kgp6910889
chr7 68163038 68163039 kgp7396785
chr7 68163117 68163118 kgp8314802
chr7 68164390 68164391 kgp5716511
chr7 68166546 68166547 kgp10827035
chr7 68166589 68166590 rs4269418
chr7 68166848 68166849 rs4632950
chr7 68166972 68166973 kgp6747149
chr7 68168826 68168827 kgp2463430
chr7 68169722 68169723 rs11768422
chr7 68170706 68170707 kgp7646939
chr7 68174066 68174067 kgp11638494
chr7 68174774 68174775 rs7799454
chr7 68178369 68178370 kgp9631399
chr7 68180037 68180038 kgp2365747
chr7 68180453 68180454 kgp4044751
chr7 68180683 68180684 rs10252831
chr7 68181194 68181195 kgp4213445
chr7 68181513 68181514 kgp5562342
chr7 68184415 68184416 kgp3879624
chr7 68184832 68184833 rs4361657
chr7 68185000 68185001 rs11982155
chr7 68185128 68185129 kgp4750170
chr7 68185639 68185640 kgp5709186
chr7 68190996 68190997 kgp13694623
chr7 68191263 68191264 rs1002606
chr7 68191786 68191787 kgp13548714
chr7 68192443 68192444 kgp9154118
chr7 68193958 68193959 kgp13281416
chr7 68194371 68194372 kgp965799
chr7 68194531 68194532 kgp1026428
chr7 68196277 68196278 rs17139956
chr7 68196398 68196399 rs17139959
chr7 68198660 68198661 rs990446
chr7 68200576 68200577 kgp9304616
chr7 68204638 68204639 rs880330
chr7 68212665 68212666 kgp13766338
chr7 68214761 68214762 rs2527672
chr7 68217827 68217828 kgp13826649
chr7 68218636 68218637 rs2527670
chr7 68221869 68221870 kgp6738341
chr7 68225415 68225416 kgp8604793
chr7 68227107 68227108 kgp13461767
chr7 68227739 68227740 kgp13662940
chr7 68227926 68227927 kgp13513229
chr7 68228096 68228097 kgp13808591
chr7 68229226 68229227 kgp1718486
chr7 68229333 68229334 kgp7483546
chr7 68229867 68229868 rs2057917
chr7 68230018 68230019 kgp13303116
chr7 68230245 68230246 rs2057916
chr7 68231649 68231650 kgp13593777
chr7 68233463 68233464 kgp3337445
chr7 68233779 68233780 kgp720035
chr7 68234414 68234415 kgp7790929
chr7 68234448 68234449 rs17341408
chr7 68234839 68234840 kgp3571974
chr7 68235086 68235087 rs757784
chr7 68235511 68235512 rs2428834
chr7 68236126 68236127 kgp13633482
chr7 68237293 68237294 kgp1718590
chr7 68237930 68237931 rs7783875
chr7 68239550 68239551 kgp1770569
chr7 68241527 68241528 kgp13813218
chr7 68243121 68243122 rs2711516
chr7 68243729 68243730 kgp4646996
chr7 68244214 68244215 rs2711483
chr7 68244970 68244971 kgp5830743
chr7 68245681 68245682 kgp13585615
chr7 68246292 68246293 kgp13759796
chr7 68248192 68248193 kgp13427646
chr7 68251616 68251617 rs3846977
chr7 68251833 68251834 kgp23341470
chr7 68251863 68251864 rs3901035
chr7 68252858 68252859 kgp11810963
chr7 68253973 68253974 rs2869615
chr7 68254549 68254550 rs1859578
chr7 68256088 68256089 kgp13393628
chr7 68256198 68256199 kgp13733743
chr7 68256249 68256250 kgp5339693
chr7 68260663 68260664 kgp11459520
chr7 68260820 68260821 kgp22791346
chr7 68262103 68262104 kgp4972787
chr7 68262295 68262296 kgp22741694
chr7 68262349 68262350 rs2527636
chr7 68266704 68266705 kgp729911
chr7 68266755 68266756 kgp13375803
chr7 68268870 68268871 kgp8993150
chr7 68270994 68270995 rs9654886
chr7 68273864 68273865 kgp13611908
chr7 68275212 68275213 kgp11264988
chr7 68276823 68276824 rs6960623
chr7 68283977 68283978 kgp13447074
chr7 68284226 68284227 kgp13371478
chr7 68284427 68284428 kgp13353409
chr7 68285441 68285442 rs2107945
chr7 68286269 68286270 rs10265677
chr7 68287167 68287168 rs6460468
chr7 68287328 68287329 kgp2139512
chr7 68288922 68288923 kgp13267827
chr7 68290258 68290259 kgp7617183
chr7 68290301 68290302 kgp13272057
chr7 68293877 68293878 kgp13595199
chr7 68295085 68295086 rs757783
chr7 68295283 68295284 kgp13440259
chr7 68295520 68295521 kgp9595330
chr7 68296348 68296349 kgp9499024
chr7 68298563 68298564 rs17140044
chr7 68300961 68300962 kgp12270697
chr7 68301008 68301009 kgp13721547
chr7 68302170 68302171 kgp11161028
chr7 68304065 68304066 kgp1900659
chr7 68304102 68304103 kgp13550974
chr7 68307619 68307620 kgp4588253
chr7 68308869 68308870 kgp9287860
chr7 68310608 68310609 kgp8873007
chr7 68313807 68313808 kgp13323201
chr7 68319324 68319325 kgp2030407
chr7 68319862 68319863 rs4327750
chr7 68320521 68320522 rs10950153
chr7 68321571 68321572 kgp1351897
chr7 68323145 68323146 rs17140056
chr7 68326659 68326660 rs10237067
chr7 68327323 68327324 kgp8625616
chr7 68333922 68333923 kgp13714407
chr7 68335031 68335032 rs10251762
chr7 68337785 68337786 rs2215558
chr7 68337891 68337892 rs17140060
chr7 68338957 68338958 kgp2703279
chr7 68339361 68339362 kgp13623415
chr7 68340576 68340577 kgp4710159
chr7 68345491 68345492 kgp13308467
chr7 68345598 68345599 rs10271980
chr7 68349401 68349402 rs11977562
chr7 68350347 68350348 rs2869616
chr7 68350359 68350360 rs2869617
chr7 68350474 68350475 kgp870033
chr7 68352717 68352718 rs13245506
chr7 68353266 68353267 kgp9443748
chr7 68353967 68353968 kgp1329817
chr7 68354673 68354674 rs12698742
chr7 68356414 68356415 rs2191749
chr7 68358969 68358970 rs10226583
chr7 68359541 68359542 kgp9772430
chr7 68360144 68360145 kgp13704253
chr7 68362366 68362367 kgp10140829
chr7 68365244 68365245 rs6978595
chr7 68366131 68366132 kgp1074784
chr7 68367178 68367179 rs10266079
chr7 68371096 68371097 kgp9160692
chr7 68371655 68371656 kgp7444807
chr7 68372129 68372130 kgp13761598
chr7 68372747 68372748 rs2079975
chr7 68373654 68373655 kgp7714301
chr7 68375640 68375641 kgp13824815
chr7 68377301 68377302 kgp22755019
chr7 68378395 68378396 kgp13353416
chr7 68382498 68382499 kgp5495174
chr7 68384521 68384522 rs2869902
chr7 68385415 68385416 kgp615735
chr7 68385860 68385861 rs17570297
chr7 68386716 68386717 rs10275251
chr7 68387790 68387791 rs10950156
chr7 68388833 68388834 kgp10752851
chr7 68389302 68389303 rs871846
chr7 68390481 68390482 kgp13232539
chr7 68393313 68393314 kgp746451
chr7 68393435 68393436 kgp9574228
chr7 68394473 68394474 kgp3758743
chr7 68395554 68395555 kgp13782319
chr7 68396416 68396417 rs2159698
chr7 68397195 68397196 kgp8380724
chr7 68398482 68398483 kgp2536293
chr7 68399376 68399377 kgp1981727
chr7 68399646 68399647 kgp3238589
chr7 68399903 68399904 kgp6751780
chr7 68403515 68403516 kgp2734762
chr7 68403646 68403647 kgp3380817
chr7 68405135 68405136 rs2869905
chr7 68406044 68406045 kgp2121345
chr7 68407116 68407117 kgp7654092
chr7 68407740 68407741 kgp8749042
chr7 68409805 68409806 rs11773125
chr7 68411004 68411005 kgp9696695
chr7 68412652 68412653 rs7806002
chr7 68413317 68413318 rs13228923
chr7 68413341 68413342 kgp7360577
chr7 68413452 68413453 kgp7372602
chr7 68415652 68415653 rs17671261
chr7 68417803 68417804 kgp13472519
chr7 68418396 68418397 kgp12515035
chr7 68418763 68418764 kgp6833390
chr7 68419189 68419190 kgp12025041
chr7 68419243 68419244 kgp1993050
chr7 68419948 68419949 kgp9910591
chr7 68421574 68421575 rs7784905
chr7 68421829 68421830 kgp11083423
chr7 68423675 68423676 rs1476865
chr7 68424083 68424084 kgp11155018
chr7 68424895 68424896 rs10464154
chr7 68424989 68424990 kgp13741254
chr7 68425036 68425037 rs10464189
chr7 68425572 68425573 rs7805210
chr7 68426851 68426852 kgp8150731
chr7 68428596 68428597 kgp4482428
chr7 68429562 68429563 rs6969978
chr7 68429764 68429765 kgp7648012
chr7 68431235 68431236 rs12667382
chr7 68431640 68431641 rs10499806
chr7 68431656 68431657 kgp8746632
chr7 68432832 68432833 kgp1373389
chr7 68433566 68433567 kgp2220388
chr7 68433597 68433598 rs1017911
chr7 68434395 68434396 kgp6531071
chr7 68434640 68434641 rs11505255
chr7 68436941 68436942 kgp6548682
chr7 68437032 68437033 rs2869911
chr7 68437185 68437186 kgp7072535
chr7 68438750 68438751 kgp2666088
chr7 68438953 68438954 rs1010779
chr7 68440439 68440440 kgp6737658
chr7 68440918 68440919 rs6966905
chr7 68441171 68441172 kgp4774841
chr7 68441908 68441909 rs13225353
chr7 68443917 68443918 kgp5098143
chr7 68446150 68446151 rs4718837
chr7 68446738 68446739 kgp11150538
chr7 68448267 68448268 kgp145031
chr7 68448568 68448569 rs7805438
chr7 68449515 68449516 kgp622780
chr7 68450630 68450631 kgp1829026
chr7 68450931 68450932 kgp9744312
chr7 68454742 68454743 kgp1113356
chr7 68454881 68454882 kgp9912274
chr7 68455499 68455500 rs1485693
chr7 68455891 68455892 rs1872492
chr7 68455928 68455929 kgp5819617
chr7 68456256 68456257 rs1385703
chr7 68457668 68457669 kgp7617348
chr7 68457794 68457795 rs13245130
chr7 68457895 68457896 rs17140199
chr7 68457985 68457986 rs17140203
chr7 68458473 68458474 rs7810725
chr7 68458763 68458764 kgp4448745
chr7 68458784 68458785 rs11771792
chr7 68458878 68458879 kgp2179063
chr7 68458887 68458888 kgp11582819
chr7 68459076 68459077 rs7801695
chr7 68459584 68459585 rs4143504
chr7 68460935 68460936 kgp9816905
chr7 68461524 68461525 rs6460477
chr7 68461986 68461987 kgp3314039
chr7 68462059 68462060 rs16868315
chr7 68462416 68462417 kgp13543426
chr7 68463502 68463503 kgp2124309
chr7 68463625 68463626 kgp11920196
chr7 68464811 68464812 rs10950162
chr7 68465868 68465869 rs1485701
chr7 68466001 68466002 kgp8187902
chr7 68469574 68469575 kgp10217381
chr7 68473339 68473340 rs2024237
chr7 68477989 68477990 kgp11717353
chr7 68479861 68479862 rs7793273
chr7 68480955 68480956 kgp13803226
chr7 68483911 68483912 kgp1340157
chr7 68485088 68485089 kgp3342565
chr7 68486139 68486140 kgp13452292
chr7 68489390 68489391 kgp12170645
chr7 68491764 68491765 kgp12200185
chr7 68494903 68494904 rs10950167
chr7 68497982 68497983 kgp11616773
chr7 68498054 68498055 kgp9078547
chr7 68500661 68500662 rs4269424
chr7 68501500 68501501 kgp3357277
chr7 68504049 68504050 rs2904188
chr7 68505784 68505785 rs9632553
chr7 68507303 68507304 kgp1513062
chr7 68508053 68508054 rs11561744
chr7 68508644 68508645 rs2062403
chr7 68510692 68510693 kgp9464041
chr7 68510948 68510949 kgp8172349
chr7 68511237 68511238 rs10081396
chr7 68511726 68511727 kgp710355
chr7 68514116 68514117 rs767638
chr7 68517022 68517023 kgp3130790
chr7 68517673 68517674 kgp8642821
chr7 68519693 68519694 kgp9963908
chr7 68520144 68520145 kgp2354813
chr7 68520590 68520591 kgp5869118
chr7 68522046 68522047 kgp13558209
chr7 68523354 68523355 kgp11218775
chr7 68523480 68523481 rs12540557
chr7 68524127 68524128 kgp4362201
chr7 68524627 68524628 kgp9777272
chr7 68525223 68525224 kgp10828028
chr7 68526894 68526895 rs923135
chr7 68531959 68531960 rs764049
chr7 68532145 68532146 rs3113288
chr7 68535403 68535404 rs17683343
chr7 68536500 68536501 kgp3411495
chr7 68538163 68538164 kgp2075189
chr7 68539976 68539977 rs2869745
chr7 68543158 68543159 rs17140325
chr7 68544532 68544533 kgp6089782
chr7 68549572 68549573 rs3102809
chr7 68549928 68549929 rs3113304
chr7 68549974 68549975 kgp1710604
chr7 68553957 68553958 rs3102796
chr7 68555534 68555535 rs3113308
chr7 68555978 68555979 kgp682340
chr7 68557729 68557730 kgp13648082
chr7 68559242 68559243 kgp8974102
chr7 68561320 68561321 rs3113316
chr7 68561420 68561421 kgp9871171
chr7 68564588 68564589 rs10215141
chr7 68565197 68565198 kgp5375228
chr7 68567698 68567699 kgp97933
chr7 68567913 68567914 rs10277599
chr7 68569291 68569292 rs2103036
chr7 68569985 68569986 rs12539135
chr7 68571254 68571255 rs11983901
chr7 68573395 68573396 rs10229812
chr7 68574358 68574359 rs12698769
chr7 68579881 68579882 kgp829536
chr7 68580471 68580472 kgp13671658
chr7 68580859 68580860 kgp11238039
chr7 68581979 68581980 kgp13289145
chr7 68584127 68584128 kgp13260847
chr7 68587744 68587745 rs939962
chr7 68588334 68588335 kgp9565940
chr7 68591823 68591824 kgp5151692
chr7 68593215 68593216 rs6976718
chr7 68593418 68593419 kgp8462362
chr7 68594911 68594912 rs10464191
chr7 68595536 68595537 kgp7521263
chr7 68595571 68595572 rs6950087
chr7 68595706 68595707 kgp1087129
chr7 68595776 68595777 kgp1586645
chr7 68596534 68596535 kgp13657614
chr7 68597346 68597347 kgp484494
chr7 68599379 68599380 kgp9306754
chr7 68604883 68604884 kgp7557953
chr7 68607004 68607005 rs6980446
chr7 68607693 68607694 kgp7678584
chr7 68610581 68610582 rs11526169
chr7 68610859 68610860 rs12234865
chr7 68612591 68612592 kgp11054430
chr7 68613852 68613853 kgp1055259
chr7 68614061 68614062 kgp22798906
chr7 68616109 68616110 rs1195227
chr7 68616299 68616300 kgp6279147
chr7 68617747 68617748 kgp4507575
chr7 68621635 68621636 kgp11647443
chr7 68623891 68623892 kgp12354935
chr7 68624079 68624080 kgp924864
chr7 68625470 68625471 kgp2615974
chr7 68626140 68626141 kgp4958635
chr7 68626774 68626775 rs4718867
chr7 68629483 68629484 kgp12427205
chr7 68632250 68632251 rs1718618
chr7 68633654 68633655 kgp13347526
chr7 68635817 68635818 kgp3287265
chr7 68636018 68636019 rs10238378
chr7 68640672 68640673 kgp11852535
chr7 68644516 68644517 kgp1487652
chr7 68648981 68648982 rs7787965
chr7 68650441 68650442 kgp13365921
chr7 68651416 68651417 kgp10134345
chr7 68653386 68653387 rs3846983
chr7 68656113 68656114 kgp13491743
chr7 68656779 68656780 rs1195265
chr7 68657061 68657062 kgp1313837
chr7 68659062 68659063 kgp3098179
chr7 68660611 68660612 kgp6677195
chr7 68661128 68661129 kgp1350125
chr7 68662144 68662145 kgp4991786
chr7 68662568 68662569 rs1626152
chr7 68664060 68664061 rs1718582
chr7 68664101 68664102 kgp1343666
chr7 68664835 68664836 rs4717494
chr7 68665691 68665692 rs2049250
chr7 68666919 68666920 rs17750971
chr7 68669723 68669724 rs939964
chr7 68670226 68670227 rs35207662
chr7 68670628 68670629 kgp3618935
chr7 68671164 68671165 kgp13419261
chr7 68673077 68673078 kgp13529939
chr7 68673095 68673096 rs1543239
chr7 68673414 68673415 rs17671975
chr7 68673805 68673806 rs10228728
chr7 68675381 68675382 kgp5662273
chr7 68675460 68675461 rs12333528
chr7 68677740 68677741 kgp10669167
chr7 68681197 68681198 rs17603178
chr7 68683366 68683367 rs1195232
chr7 68684083 68684084 kgp7815872
chr7 68685538 68685539 kgp13754343
chr7 68686389 68686390 rs1195242
chr7 68687071 68687072 kgp13429155
chr7 68689601 68689602 kgp2542565
chr7 68691748 68691749 kgp7534703
chr7 68696420 68696421 rs17751099
chr7 68697560 68697561 kgp1290367
chr7 68699099 68699100 kgp13653983
chr7 68699998 68699999 kgp13278052
chr7 68702197 68702198 kgp11454517
chr7 68702530 68702531 kgp10142549
chr7 68704393 68704394 rs6953746
chr7 68708185 68708186 kgp13255726
chr7 68709838 68709839 kgp13763165
chr7 68712120 68712121 rs12056012
chr7 68715426 68715427 kgp375182
chr7 68716765 68716766 rs10950175
chr7 68716888 68716889 kgp13821050
chr7 68718751 68718752 rs10250140
chr7 68719127 68719128 kgp10982438
chr7 68722064 68722065 kgp1770735
chr7 68722103 68722104 kgp4806281
chr7 68722151 68722152 rs7802012
chr7 68724054 68724055 rs7811944
chr7 68724739 68724740 rs10807722
chr7 68726734 68726735 kgp12148769
chr7 68729489 68729490 rs4717496
chr7 68732194 68732195 kgp10431459
chr7 68732516 68732517 rs1718768
chr7 68732753 68732754 kgp1899310
chr7 68734313 68734314 kgp4884527
chr7 68734949 68734950 rs1195213
chr7 68734968 68734969 rs1504274
chr7 68736092 68736093 rs1195215
chr7 68737993 68737994 kgp8338339
chr7 68738071 68738072 rs1879873
chr7 68742492 68742493 rs1568630
chr7 68744503 68744504 rs2001927
chr7 68748089 68748090 rs1718607
chr7 68748439 68748440 kgp65513
chr7 68749031 68749032 rs12669838
chr7 68749060 68749061 kgp10958577
chr7 68749300 68749301 kgp1127568
chr7 68751087 68751088 rs10258649
chr7 68751923 68751924 kgp11780895
chr7 68753556 68753557 kgp11564279
chr7 68755553 68755554 rs10276060
chr7 68758867 68758868 kgp13413834
chr7 68763487 68763488 kgp4196788
chr7 68766860 68766861 rs1699454
chr7 68773735 68773736 kgp3220327
chr7 68777453 68777454 rs2062856
chr7 68778017 68778018 kgp9134835
chr7 68778030 68778031 kgp3786536
chr7 68784335 68784336 rs2965445
chr7 68785093 68785094 kgp7746288
chr7 68785410 68785411 rs2938485
chr7 68789301 68789302 kgp5203989
chr7 68789595 68789596 kgp6334863
chr7 68790621 68790622 rs12667664
chr7 68790807 68790808 kgp13417384
chr7 68791511 68791512 kgp11097486
chr7 68792322 68792323 kgp10730723
chr7 68792652 68792653 kgp10130053
chr7 68792950 68792951 kgp13617260
chr7 68794753 68794754 kgp7642619
chr7 68795188 68795189 kgp10436334
chr7 68796376 68796377 kgp11471614
chr7 68797287 68797288 kgp9230977
chr7 68798277 68798278 kgp3774476
chr7 68802210 68802211 kgp12368974
chr7 68804406 68804407 rs3105373
chr7 68810123 68810124 kgp13258169
chr7 68810624 68810625 kgp13741179
chr7 68811886 68811887 kgp3937655
chr7 68814377 68814378 rs7786926
chr7 68817742 68817743 kgp13653522
chr7 68818651 68818652 kgp12441982
chr7 68822692 68822693 rs1875822
chr7 68823636 68823637 rs17140512
chr7 68824097 68824098 rs2271033
chr7 68825829 68825830 kgp1462276
chr7 68826261 68826262 kgp8733315
chr7 68830772 68830773 rs1317000
chr7 68830923 68830924 rs1011630
chr7 68833314 68833315 rs2965441
chr7 68834325 68834326 kgp10592894
chr7 68836732 68836733 kgp13329030
chr7 68836920 68836921 rs4457215
chr7 68838971 68838972 rs2965447
chr7 68842937 68842938 kgp4343464
chr7 68847177 68847178 kgp9663492
chr7 68849302 68849303 rs4718879
chr7 68853104 68853105 kgp13605296
chr7 68854489 68854490 rs4236230
chr7 68860782 68860783 rs4236232
chr7 68865798 68865799 rs6957450
chr7 68866941 68866942 kgp885315
chr7 68872413 68872414 kgp3541003
chr7 68884076 68884077 rs10447529
chr7 68885703 68885704 kgp13758361
chr7 68886782 68886783 rs6976681
chr7 68887217 68887218 rs4626473
chr7 68887771 68887772 kgp11892435
chr7 68887850 68887851 kgp3803395
chr7 68887937 68887938 rs10243719
chr7 68888982 68888983 kgp10388230
chr7 68889216 68889217 rs4718885
chr7 68891085 68891086 rs11978315
chr7 68895338 68895339 rs11771719
chr7 68895392 68895393 rs11760432
chr7 68895520 68895521 kgp7708776
chr7 68898028 68898029 rs12698800
chr7 68898378 68898379 rs6460512
chr7 68899579 68899580 kgp12509460
chr7 68899838 68899839 kgp11434316
chr7 68900004 68900005 rs6966055
chr7 68903583 68903584 rs1024542
chr7 68905641 68905642 rs6969183
chr7 68905737 68905738 rs6959964
chr7 68907941 68907942 kgp5536782
chr7 68907979 68907980 kgp6213393
chr7 68908065 68908066 rs6957234
chr7 68908437 68908438 kgp9322927
chr7 68908450 68908451 kgp12306032
chr7 68908516 68908517 kgp13439477
chr7 68910325 68910326 rs17140564
chr7 68910516 68910517 kgp4198278
chr7 68912047 68912048 kgp13381091
chr7 68913115 68913116 kgp4319445
chr7 68913352 68913353 rs6460519
chr7 68914073 68914074 kgp6250451
chr7 68915868 68915869 kgp7292672
chr7 68916065 68916066 kgp6098302
chr7 68917039 68917040 rs763391
chr7 68918048 68918049 kgp4807822
chr7 68922908 68922909 kgp3411145
chr7 68927578 68927579 rs6950764
chr7 68928893 68928894 kgp6696553
chr7 68938617 68938618 rs6957902
chr7 68942357 68942358 rs10281633
chr7 68946131 68946132 kgp13801263
chr7 68948355 68948356 kgp3767065
chr7 68948421 68948422 kgp13817104
chr7 68951163 68951164 kgp13593855
chr7 68951430 68951431 rs10256483
chr7 68956072 68956073 kgp2164871
chr7 68963428 68963429 rs2865170
chr7 68968287 68968288 kgp8073473
chr7 68971702 68971703 kgp9614930
chr7 68983294 68983295 rs1541427
chr7 68990919 68990920 kgp2728255
chr7 68991222 68991223 kgp844562
chr7 68995563 68995564 rs17140651
chr7 68997033 68997034 kgp6598171
chr7 68998504 68998505 kgp13447006
chr7 69004380 69004381 rs10487947
chr7 69004447 69004448 rs12698804
chr7 69006273 69006274 rs10265054
chr7 69006875 69006876 rs41859
chr7 69007900 69007901 rs41858
chr7 69008237 69008238 kgp860766
chr7 69010086 69010087 kgp10377598
chr7 69016274 69016275 kgp13441739
chr7 69017280 69017281 rs733883
chr7 69020038 69020039 rs17140663
chr7 69023498 69023499 kgp11756559
chr7 69029353 69029354 kgp13700575
chr7 69031758 69031759 rs10950191
chr7 69033613 69033614 kgp7938255
chr7 69033896 69033897 kgp338329
chr7 69034408 69034409 kgp2396629
chr7 69042005 69042006 kgp5227639
chr7 69048336 69048337 rs11773581
chr7 69048689 69048690 rs10268221
chr7 69054755 69054756 rs2851520
chr7 69054979 69054980 kgp5728474
chr7 69063899 69063900 kgp3506920
chr7 69071057 69071058 kgp3138490
chr7 69071655 69071656 rs981291
chr7 69077246 69077247 rs2851512
chr7 69078854 69078855 rs2533452
chr7 69093050 69093051 kgp1776634
chr7 69094078 69094079 rs720056
chr7 69096329 69096330 kgp13344960
chr7 69097798 69097799 rs2533444
chr7 69105282 69105283 kgp7975891
chr7 69105655 69105656 rs1468588
chr7 69108084 69108085 kgp7224085
chr7 69112878 69112879 kgp10916184
chr7 69115201 69115202 rs2851507
chr7 69118777 69118778 rs2533437
chr7 69121329 69121330 kgp13740450
chr7 69122742 69122743 kgp10780225
chr7 69126625 69126626 rs2533435
chr7 69128846 69128847 rs2851483
chr7 69135929 69135930 rs17140783
chr7 69136848 69136849 kgp12171585
chr7 69141401 69141402 rs2851517
chr7 69142139 69142140 rs4305786
chr7 69149968 69149969 rs917616
chr7 69153172 69153173 kgp2125474
chr7 69159438 69159439 rs11982691
chr7 69161094 69161095 kgp5817906
chr7 69161942 69161943 rs646233
chr7 69163556 69163557 rs628885
chr7 69171103 69171104 rs6460525
chr7 69171605 69171606 rs10242206
chr7 69173543 69173544 kgp10159282
chr7 69178417 69178418 rs10230750
chr7 69182507 69182508 kgp6138940
chr7 69189725 69189726 rs610930
chr7 69196930 69196931 rs10234831
chr7 69198062 69198063 kgp9985342
chr7 69198597 69198598 kgp2371867
chr7 69199922 69199923 kgp7547296
chr7 69207317 69207318 kgp7728893
chr7 69210522 69210523 rs7793984
chr7 69218336 69218337 kgp11484367
chr7 69219003 69219004 rs4718906
chr7 69223488 69223489 kgp7512776
chr7 69224265 69224266 rs4717522
chr7 69234927 69234928 rs210606
chr7 69235711 69235712 rs210605
chr7 69238157 69238158 rs11765886
chr7 69239254 69239255 kgp11921878
chr7 69240248 69240249 kgp2586058
chr7 69240483 69240484 rs10254086
chr7 69247002 69247003 rs210591
chr7 69252379 69252380 rs6959766
chr7 69257228 69257229 kgp9556129
chr7 69266220 69266221 rs17353815
chr7 69266729 69266730 rs10278978
chr7 69269872 69269873 kgp5123138
chr7 69279869 69279870 rs6958450
chr7 69281630 69281631 rs7781403
chr7 69282552 69282553 rs3800979
chr7 69290395 69290396 rs10275721
chr7 69298130 69298131 rs10237984
chr7 69298219 69298220 kgp4346105
chr7 69300967 69300968 rs12698810
chr7 69309331 69309332 kgp3824663
chr7 69314391 69314392 kgp13712763
chr7 69318194 69318195 kgp7262183
chr7 69321369 69321370 kgp12377369
chr7 69334990 69334991 rs11974201
chr7 69366999 69367000 rs12333974
chr7 69375389 69375390 rs10266126
chr7 69379606 69379607 kgp13821857
chr7 69384561 69384562 rs6979355
chr7 69384756 69384757 rs6966036
chr7 69395167 69395168 rs10216186
chr7 69403889 69403890 rs17141032
chr7 69409377 69409378 rs7785360
chr7 69415798 69415799 rs13362865
chr7 69415845 69415846 kgp2156005
chr7 69417653 69417654 kgp3295266
chr7 69418365 69418366 rs6958714
chr7 69418904 69418905 rs12698823
chr7 69423220 69423221 kgp10129488
chr7 69425892 69425893 rs12698826
chr7 69425993 69425994 rs6958981
chr7 69432764 69432765 rs17141070
chr7 69436664 69436665 rs7797340
chr7 69440513 69440514 kgp6555504
chr7 69445525 69445526 rs13238398
chr7 69453444 69453445 kgp5777099
chr7 69453713 69453714 rs10452738
chr7 69455153 69455154 rs12698829
chr7 69457188 69457189 kgp13352338
chr7 69461820 69461821 rs7795152
chr7 69464183 69464184 rs12698832
chr7 69470247 69470248 rs11764911
chr7 69472820 69472821 rs11975908
chr7 69475045 69475046 rs1035013
chr7 69482644 69482645 rs7800759
chr7 69488330 69488331 rs2159678
chr7 69491027 69491028 rs11771768
chr7 69491605 69491606 kgp4469542
chr7 69501752 69501753 kgp732567
chr7 69504315 69504316 kgp13753622
chr7 69505702 69505703 rs6415223
chr7 69509685 69509686 rs6951909
chr7 69516074 69516075 rs6950485
chr7 69521567 69521568 kgp5159277
chr7 69523433 69523434 rs917717
chr7 69528013 69528014 kgp13745612
chr7 69530887 69530888 rs13242485
chr7 69534069 69534070 rs17141181
chr7 69541181 69541182 rs7794623
chr7 69546616 69546617 rs735060
chr7 69562562 69562563 rs1476105
chr7 69567937 69567938 rs10279392
chr7 69569108 69569109 rs6943610
chr7 69570126 69570127 rs6953170
chr7 69582122 69582123 kgp5065814
chr7 69584980 69584981 kgp10690110
chr7 69586949 69586950 rs9638268
chr7 69593166 69593167 rs12698854
chr7 69598197 69598198 rs7788868
chr7 69598327 69598328 rs1035010
chr7 69606935 69606936 rs10235781
chr7 69608609 69608610 kgp13610858
chr7 69610725 69610726 rs7807263
chr7 69616314 69616315 rs7782771
chr7 69621383 69621384 rs4623296
chr7 69630206 69630207 kgp11065067
chr7 69630393 69630394 rs7799192
chr7 69636890 69636891 kgp8661138
chr7 69637089 69637090 rs6976263
chr7 69641783 69641784 rs10256186
chr7 69641890 69641891 kgp12162926
chr7 69642077 69642078 kgp5658950
chr7 69647224 69647225 rs10268924
chr7 69649682 69649683 rs6975279
chr7 69653989 69653990 rs10499812
chr7 69658159 69658160 rs10499813
chr7 69658344 69658345 kgp4591088
chr7 69659628 69659629 rs6961345
chr7 69661098 69661099 rs6958072
chr7 69661350 69661351 kgp2524627
chr7 69669144 69669145 kgp2865712
chr7 69669543 69669544 rs11770380
chr7 69675176 69675177 rs10248606
chr7 69682575 69682576 rs10256093
chr7 69688861 69688862 rs4718937
chr7 69690407 69690408 rs4475377
chr7 69699073 69699074 rs12674397
chr7 69710961 69710962 kgp4912866
chr7 69711316 69711317 rs7791761
chr7 69713131 69713132 rs2866275
chr7 69721266 69721267 rs6969375
chr7 69726806 69726807 rs17604001
chr7 69732591 69732592 rs6975814
chr7 69733308 69733309 rs7796273
chr7 69734780 69734781 kgp2451471
chr7 69735609 69735610 rs2866276
chr7 69735670 69735671 rs6978919
chr7 69739689 69739690 rs12698887
chr7 69741326 69741327 rs13246213
chr7 69748624 69748625 kgp12205400
chr7 69750856 69750857 rs11971052
chr7 69759832 69759833 rs2866277
chr7 69763455 69763456 rs13221252
chr7 69768232 69768233 kgp1075518
chr7 69768758 69768759 kgp13445968
chr7 69769368 69769369 rs2222544
chr7 69777352 69777353 rs6955333
chr7 69779148 69779149 kgp11224907
chr7 69783019 69783020 rs10085696
chr7 69786741 69786742 rs10255669
chr7 69788293 69788294 kgp13282155
chr7 69789373 69789374 kgp392907
chr7 69791209 69791210 rs6967697
chr7 69799484 69799485 rs9918544
chr7 69800747 69800748 kgp6589994
chr7 69806313 69806314 rs10251416
chr7 69811211 69811212 rs10234844
chr7 69819717 69819718 kgp13601582
chr7 69821998 69821999 kgp13296700
chr7 69828728 69828729 rs1557920
chr7 69829784 69829785 kgp13509751
chr7 69831312 69831313 kgp4614169
chr7 69837318 69837319 rs12698902
chr7 69837364 69837365 kgp6286639
chr7 69840167 69840168 rs10486876
chr7 69841343 69841344 kgp12373223
chr7 69848294 69848295 kgp8983445
chr7 69850929 69850930 kgp3187139
chr7 69851334 69851335 kgp9370667
chr7 69854906 69854907 kgp5074948
chr7 69856338 69856339 kgp8952407
chr7 69860712 69860713 kgp10314071
chr7 69860865 69860866 rs17565895
chr7 69868474 69868475 kgp10672644
chr7 69872378 69872379 rs7804672
chr7 69877260 69877261 rs11972782
chr7 69879230 69879231 kgp2140770
chr7 69879913 69879914 rs10486878
chr7 69887084 69887085 rs11766624
chr7 69887482 69887483 kgp10780481
chr7 69893261 69893262 rs17488553
chr7 69894122 69894123 kgp13349159
chr7 69895051 69895052 kgp11166236
chr7 69897825 69897826 rs10275122
chr7 69901628 69901629 kgp10345094
chr7 69901763 69901764 kgp5664643
chr7 69901824 69901825 kgp446835
chr7 69902151 69902152 kgp9506464
chr7 69904090 69904091 kgp13481402
chr7 69907024 69907025 kgp2459276
chr7 69913099 69913100 rs17141625
chr7 69914409 69914410 kgp1026966
chr7 69916641 69916642 kgp7384247
chr7 69917010 69917011 kgp2116066
chr7 69922417 69922418 kgp5546389
chr7 69925029 69925030 rs11760753
chr7 69928975 69928976 rs17141669
chr7 69930150 69930151 rs10950203
chr7 69935640 69935641 rs4717530
chr7 69935869 69935870 kgp1900669
chr7 69935985 69935986 rs4717531
chr7 69937949 69937950 kgp3356102
chr7 69942583 69942584 kgp9915173
chr7 69945189 69945190 kgp13353115
chr7 69945339 69945340 rs13232100
chr7 69946083 69946084 rs2214714
chr7 69946963 69946964 rs10486873
chr7 69948224 69948225 kgp11428611
chr7 69950735 69950736 kgp10528784
chr7 69950826 69950827 kgp13311417
chr7 69952186 69952187 kgp2430634
chr7 69952259 69952260 kgp8090970
chr7 69954582 69954583 rs11760622
chr7 69956957 69956958 kgp12513814
chr7 69957024 69957025 rs3113281
chr7 69962687 69962688 kgp9534265
chr7 69966191 69966192 rs10486872
chr7 69971019 69971020 rs3094893
chr7 69973571 69973572 kgp2898500
chr7 69974175 69974176 kgp9699022
chr7 69976236 69976237 rs11972637
chr7 69980023 69980024 kgp3496827
chr7 69985500 69985501 kgp3006649
chr7 69985842 69985843 rs3113269
chr7 69987446 69987447 kgp8742854
chr7 69989259 69989260 kgp845122
chr7 69991858 69991859 rs3094903
chr7 69996206 69996207 rs4404815
chr7 69997574 69997575 rs10224955
chr7 69997891 69997892 kgp4405168
chr7 70000869 70000870 rs17141722
chr7 70001441 70001442 rs10256496
chr7 70003834 70003835 rs10268257
chr7 70004664 70004665 rs6980457
chr7 70005608 70005609 rs17141735
chr7 70007538 70007539 kgp1065683
chr7 70009975 70009976 kgp12204732
chr7 70010114 70010115 kgp6218361
chr7 70010225 70010226 kgp6169680
chr7 70010478 70010479 kgp12482618
chr7 70010729 70010730 kgp11953664
chr7 70011773 70011774 kgp4191385
chr7 70012171 70012172 kgp3458698
chr7 70013590 70013591 rs4718958
chr7 70014508 70014509 rs6967298
chr7 70014772 70014773 kgp13419752
chr7 70017936 70017937 rs6946285
chr7 70018134 70018135 rs11523675
chr7 70020159 70020160 rs734930
chr7 70022010 70022011 rs17491493
chr7 70022482 70022483 rs4492249
chr7 70028983 70028984 kgp10405527
chr7 70032276 70032277 kgp3723547
chr7 70033877 70033878 kgp3275917
chr7 70034729 70034730 rs757726
chr7 70035508 70035509 rs740114
chr7 70035588 70035589 kgp7082725
chr7 70036476 70036477 rs3113261
chr7 70037995 70037996 rs1013870
chr7 70040447 70040448 rs4718965
chr7 70040557 70040558 rs4718966
chr7 70043550 70043551 rs12533226
chr7 70043669 70043670 rs12698910
chr7 70043725 70043726 kgp469365
chr7 70045930 70045931 kgp11519591
chr7 70046674 70046675 rs17141782
chr7 70046907 70046908 kgp13473899
chr7 70047125 70047126 kgp2282554
chr7 70047582 70047583 rs719114
chr7 70048784 70048785 kgp8597263
chr7 70049025 70049026 kgp4557800
chr7 70050159 70050160 kgp1613311
chr7 70050441 70050442 rs2079337
chr7 70052521 70052522 rs13236715
chr7 70054425 70054426 kgp22802082
chr7 70055159 70055160 kgp7453198
chr7 70055825 70055826 rs7796916
chr7 70058135 70058136 kgp5900630
chr7 70058394 70058395 kgp183126
chr7 70060635 70060636 kgp7900987
chr7 70062259 70062260 kgp9126965
chr7 70062734 70062735 rs1859530
chr7 70064763 70064764 kgp7511356
chr7 70067678 70067679 rs38313
chr7 70067864 70067865 kgp9013785
chr7 70068613 70068614 rs38307
chr7 70071415 70071416 rs723980
chr7 70071919 70071920 rs10486867
chr7 70072470 70072471 kgp8178037
chr7 70073375 70073376 kgp13262279
chr7 70074114 70074115 kgp11113845
chr7 70077165 70077166 kgp3034384
chr7 70081214 70081215 kgp13660424
chr7 70081284 70081285 kgp8272205
chr7 70081455 70081456 rs17493336
chr7 70082009 70082010 kgp13293142
chr7 70082105 70082106 rs10233063
chr7 70082651 70082652 kgp3493026
chr7 70082912 70082913 rs10267303
chr7 70083276 70083277 kgp1185914
chr7 70083526 70083527 rs7780941
chr7 70084367 70084368 kgp10250851
chr7 70085452 70085453 rs11762238
chr7 70085933 70085934 rs7791651
chr7 70088112 70088113 rs3922333
chr7 70088695 70088696 rs7459368
chr7 70092887 70092888 kgp1126288
chr7 70094619 70094620 rs4718971
chr7 70096900 70096901 rs4718972
chr7 70097264 70097265 rs6965211
chr7 70099487 70099488 rs17141917
chr7 70100346 70100347 rs7809475
chr7 70102821 70102822 kgp7400425
chr7 70104339 70104340 kgp13486429
chr7 70105167 70105168 kgp5131819
chr7 70105296 70105297 kgp7286753
chr7 70106060 70106061 rs2866719
chr7 70106260 70106261 kgp7549834
chr7 70107564 70107565 kgp10311842
chr7 70107872 70107873 kgp9346017
chr7 70108744 70108745 kgp4707336
chr7 70109220 70109221 kgp5151073
chr7 70109812 70109813 kgp5560428
chr7 70109872 70109873 kgp5621796
chr7 70110526 70110527 kgp7284039
chr7 70111299 70111300 kgp9285613
chr7 70111343 70111344 kgp12468686
chr7 70111419 70111420 rs11979094
chr7 70112193 70112194 kgp13684436
chr7 70113273 70113274 rs4718975
chr7 70113408 70113409 rs4718976
chr7 70113474 70113475 kgp8180231
chr7 70115243 70115244 rs10276134
chr7 70115885 70115886 kgp9753194
chr7 70116125 70116126 kgp11528710
chr7 70116972 70116973 rs11773370
chr7 70117139 70117140 rs6973425
chr7 70120407 70120408 kgp1295025
chr7 70122936 70122937 kgp10945359
chr7 70124647 70124648 rs1011780
chr7 70125483 70125484 kgp13445465
chr7 70126145 70126146 rs4718978
chr7 70126272 70126273 kgp13708936
chr7 70127526 70127527 rs10282280
chr7 70131299 70131300 rs6961823
chr7 70131822 70131823 kgp12027519
chr7 70131876 70131877 kgp10022156
chr7 70132946 70132947 kgp368507
chr7 70133501 70133502 rs17141982
chr7 70134082 70134083 kgp13232717
chr7 70135446 70135447 rs11772110
chr7 70137116 70137117 rs10257489
chr7 70137164 70137165 rs11771201
chr7 70137480 70137481 rs740166
chr7 70138649 70138650 kgp7323277
chr7 70141135 70141136 kgp8542771
chr7 70141538 70141539 rs6949410
chr7 70143676 70143677 rs12533012
chr7 70144227 70144228 rs10227976
chr7 70144528 70144529 kgp2475370
chr7 70144847 70144848 rs10234816
chr7 70144986 70144987 rs10234983
chr7 70145072 70145073 kgp1561698
chr7 70145245 70145246 kgp2384404
chr7 70145441 70145442 rs17502134
chr7 70148485 70148486 rs4718982
chr7 70148675 70148676 kgp3372639
chr7 70152043 70152044 kgp13768039
chr7 70155164 70155165 rs6978392
chr7 70156216 70156217 kgp9483955
chr7 70157666 70157667 kgp11771369
chr7 70158494 70158495 kgp10121476
chr7 70161016 70161017 kgp7880370
chr7 70161220 70161221 rs11768039
chr7 70163006 70163007 kgp797321
chr7 70163999 70164000 kgp13590890
chr7 70164242 70164243 kgp7121173
chr7 70164311 70164312 rs6960495
chr7 70166371 70166372 kgp8746707
chr7 70166591 70166592 kgp7369791
chr7 70166784 70166785 kgp3485114
chr7 70170003 70170004 kgp5361824
chr7 70170128 70170129 kgp1933660
chr7 70171158 70171159 rs3923606
chr7 70171463 70171464 kgp10804847
chr7 70172411 70172412 rs3936228
chr7 70173196 70173197 rs4610627
chr7 70173314 70173315 kgp4331880
chr7 70173634 70173635 rs10276074
chr7 70173870 70173871 kgp4471568
chr7 70174822 70174823 rs11970891
chr7 70175094 70175095 kgp5891948
chr7 70175324 70175325 kgp13614705
chr7 70176750 70176751 rs7796173
chr7 70176815 70176816 kgp10368582
chr7 70178151 70178152 rs8180759
chr7 70179961 70179962 kgp12045058
chr7 70182142 70182143 kgp7752223
chr7 70183273 70183274 rs6959578
chr7 70184784 70184785 rs12532316
chr7 70186700 70186701 rs17604300
chr7 70186935 70186936 rs10279132
chr7 70187345 70187346 kgp1651042
chr7 70187835 70187836 kgp6697014
chr7 70191800 70191801 kgp13355429
chr7 70193735 70193736 kgp12204913
chr7 70193767 70193768 rs7807160
chr7 70194023 70194024 rs4718988
chr7 70198963 70198964 kgp12317022
chr7 70201814 70201815 rs10270627
chr7 70202674 70202675 rs6966199
chr7 70203200 70203201 kgp5541978
chr7 70203535 70203536 rs1534344
chr7 70203664 70203665 rs6460551
chr7 70203672 70203673 rs7803932
chr7 70204655 70204656 kgp11966374
chr7 70205047 70205048 rs7777347
chr7 70205452 70205453 kgp4002119
chr7 70206289 70206290 kgp13545041
chr7 70208973 70208974 kgp11542924
chr7 70209284 70209285 kgp6779805
chr7 70209299 70209300 kgp6989162
chr7 70209815 70209816 rs6942467
chr7 70210958 70210959 kgp5848183
chr7 70211026 70211027 kgp3452031
chr7 70212197 70212198 kgp13431630
chr7 70213617 70213618 rs17142037
chr7 70215223 70215224 rs6460553
chr7 70215816 70215817 kgp3030942
chr7 70216521 70216522 rs6957531
chr7 70216990 70216991 kgp904138
chr7 70217057 70217058 rs4717551
chr7 70217111 70217112 kgp11592229
chr7 70217217 70217218 rs4717552
chr7 70217630 70217631 rs1881010
chr7 70217681 70217682 kgp9275258
chr7 70217765 70217766 kgp11355906
chr7 70220748 70220749 kgp13750457
chr7 70222740 70222741 kgp13602703
chr7 70223192 70223193 rs2178044
chr7 70223342 70223343 kgp13449303
chr7 70223533 70223534 kgp13544376
chr7 70224900 70224901 kgp13510716
chr7 70226067 70226068 kgp11290556
chr7 70228019 70228020 rs2293507
chr7 70228740 70228741 kgp13762198
chr7 70228804 70228805 kgp4267751
chr7 70228948 70228949 rs1983486
chr7 70229594 70229595 kgp3253316
chr7 70229684 70229685 kgp11287835
chr7 70229714 70229715 kgp12434078
chr7 70230013 70230014 kgp13326559
chr7 70230292 70230293 kgp10459020
chr7 70230793 70230794 rs6960426
chr7 70230862 70230863 rs6959436
chr7 70231069 70231070 kgp4430817
chr7 70231648 70231649 rs2178045
chr7 70233138 70233139 rs3750170
chr7 70233921 70233922 kgp9811089
chr7 70235866 70235867 kgp1103082
chr7 70236786 70236787 rs2293505
chr7 70237336 70237337 kgp11171519
chr7 70237584 70237585 rs6947003
chr7 70238156 70238157 kgp6677891
chr7 70241055 70241056 rs6971633
chr7 70241297 70241298 rs6460557
chr7 70242820 70242821 rs6460558
chr7 70246825 70246826 kgp13444639
chr7 70246897 70246898 rs951392
chr7 70248468 70248469 rs9886351
chr7 70249233 70249234 rs6948548
chr7 70249867 70249868 rs3817575
chr7 70249907 70249908 kgp4077618
chr7 70250124 70250125 kgp7753772
chr7 70251267 70251268 kgp13349733
chr7 70251448 70251449 kgp13460835
chr7 70251594 70251595 kgp13249752
chr7 70251650 70251651 rs10499822
chr7 70251922 70251923 rs2293501
chr7 70252184 70252185 rs2293500
chr7 70252644 70252645 rs2293496
chr7 70253074 70253075 kgp5941902
chr7 70254096 70254097 kgp13565199
chr7 70254673 70254674 kgp6913225
chr7 70256194 70256195 kgp1434035
chr7 70256630 70256631 kgp13381904
chr7 70257596 70257597 kgp13290646
chr7 70258083 70258084 kgp6058760
chr7 70260048 70260049 rs13246944
chr7 70262305 70262306 kgp8067991
chr7 70264074 70264075 kgp3770693
chr7 70264461 70264462 kgp1468918
chr7 70264941 70264942 kgp13521110
chr7 70266514 70266515 rs1105953
chr7 70267609 70267610 kgp11392738
chr7 70270336 70270337 rs4717554
chr7 70270671 70270672 rs2903400
chr7 70271799 70271800 rs1918428
chr7 70271907 70271908 rs1918427
chr7 70274756 70274757 rs1881013
chr7 70281460 70281461 rs10257067
chr7 70286088 70286089 rs1949979
chr7 70286101 70286102 kgp13713889
chr7 70286596 70286597 kgp840452
chr7 70288198 70288199 kgp5986795
chr7 70289504 70289505 kgp8088644
chr7 70290333 70290334 kgp7320924
chr7 70294195 70294196 rs10248357
chr7 70295628 70295629 rs10263077
chr7 70300480 70300481 kgp4791244
chr7 70300949 70300950 rs1358357
chr7 70301666 70301667 kgp11607897
chr7 70309382 70309383 kgp10180662
chr7 70310237 70310238 kgp10447393
chr7 70311981 70311982 kgp6386245
chr7 70312880 70312881 kgp3540983
chr7 70312906 70312907 kgp655384
chr7 70313864 70313865 kgp11416295
chr7 70316364 70316365 rs6460575
chr7 70316563 70316564 rs13243605
chr7 70317726 70317727 rs7784844
chr7 70318842 70318843 rs1590016
chr7 70321642 70321643 rs1527588
chr7 70322169 70322170 kgp7507542
chr7 70323767 70323768 rs7782001
chr7 70324860 70324861 kgp7216521
chr7 70325632 70325633 rs1527592
chr7 70326209 70326210 kgp2659764
chr7 70326474 70326475 rs1997226
chr7 70326839 70326840 kgp2935009
chr7 70327759 70327760 kgp9078166
chr7 70328156 70328157 kgp6898042
chr7 70329062 70329063 kgp5654265
chr7 70331233 70331234 kgp8036590
chr7 70333411 70333412 kgp9525293
chr7 70336156 70336157 kgp4502785
chr7 70336390 70336391 kgp12164
chr7 70337503 70337504 rs1881012
chr7 70337941 70337942 rs12698956
chr7 70340082 70340083 kgp4505050
chr7 70340175 70340176 kgp9185622
chr7 70340785 70340786 rs17142116
chr7 70342055 70342056 kgp11393108
chr7 70342294 70342295 kgp4014203
chr7 70343080 70343081 rs6942810
chr7 70343345 70343346 kgp6846976
chr7 70347307 70347308 kgp7871526
chr7 70347557 70347558 kgp13634267
chr7 70348493 70348494 kgp5865463
chr7 70349019 70349020 kgp5484236
chr7 70351182 70351183 kgp7624769
chr7 70354371 70354372 rs1534346
chr7 70354546 70354547 kgp10800373
chr7 70355001 70355002 kgp1428647
chr7 70356054 70356055 kgp2906986
chr7 70357328 70357329 rs10248926
chr7 70361091 70361092 kgp13625913
chr7 70361650 70361651 kgp4160158
chr7 70363782 70363783 rs10277450
chr7 70364101 70364102 rs6460597
chr7 70368235 70368236 kgp4020423
chr7 70368720 70368721 kgp13635398
chr7 70368804 70368805 rs2866951
chr7 70369152 70369153 kgp10736443
chr7 70370468 70370469 rs7808758
chr7 70370557 70370558 kgp13705765
chr7 70371193 70371194 rs1918425
chr7 70375283 70375284 rs7811459
chr7 70378406 70378407 rs7786437
chr7 70378991 70378992 kgp5543701
chr7 70381921 70381922 kgp1368170
chr7 70382162 70382163 kgp5883085
chr7 70383717 70383718 rs940731
chr7 70386022 70386023 kgp1033835
chr7 70386962 70386963 rs7800867
chr7 70386965 70386966 kgp9458968
chr7 70387952 70387953 rs940728
chr7 70390791 70390792 kgp10016614
chr7 70392161 70392162 kgp13733776
chr7 70393495 70393496 kgp7707970
chr7 70396519 70396520 kgp9640111
chr7 70397050 70397051 rs4717565
chr7 70398436 70398437 kgp11758564
chr7 70398757 70398758 kgp13781018
chr7 70398976 70398977 kgp10188229
chr7 70400899 70400900 kgp13334552
chr7 70401145 70401146 rs10254035
chr7 70401253 70401254 kgp12523629
chr7 70401730 70401731 kgp13358554
chr7 70404145 70404146 rs13312126
chr7 70404410 70404411 kgp6442121
chr7 70405491 70405492 rs10950229
chr7 70407452 70407453 kgp1407138
chr7 70407510 70407511 kgp8510818
chr7 70407536 70407537 rs12113420
chr7 70408533 70408534 kgp5009490
chr7 70409227 70409228 kgp13744554
chr7 70409318 70409319 rs10950232
chr7 70409679 70409680 kgp10724896
chr7 70410533 70410534 kgp8131488
chr7 70411513 70411514 kgp2805444
chr7 70411860 70411861 kgp6049807
chr7 70412758 70412759 kgp7779738
chr7 70412829 70412830 kgp5886229
chr7 70413320 70413321 kgp13452404
chr7 70413658 70413659 rs1525292
chr7 70414303 70414304 kgp2167230
chr7 70415788 70415789 kgp6098779
chr7 70416236 70416237 rs1568865
chr7 70416885 70416886 kgp2597368
chr7 70416972 70416973 kgp233168
chr7 70418112 70418113 kgp9589960
chr7 70419109 70419110 kgp1893835
chr7 70419817 70419818 rs1464853
chr7 70420011 70420012 kgp8867252
chr7 70426269 70426270 kgp4430398
chr7 70426379 70426380 rs4719035
chr7 70428242 70428243 kgp682287
chr7 70428639 70428640 kgp10939829
chr7 70432854 70432855 kgp9565191
chr7 70434204 70434205 rs1568862
chr7 70434965 70434966 kgp7371700
chr7 70435304 70435305 kgp9434116
chr7 70437118 70437119 kgp10321757
chr7 70441278 70441279 kgp1852421
chr7 70447076 70447077 kgp3990563
chr7 70448026 70448027 kgp638644
chr7 70449674 70449675 rs4719043
chr7 70449955 70449956 rs1568868
chr7 70451188 70451189 kgp127495
chr7 70452943 70452944 kgp13354319
chr7 70453466 70453467 rs10253135
chr7 70455872 70455873 rs4719045
chr7 70458308 70458309 rs6460611
chr7 70459133 70459134 kgp5822976
chr7 70462012 70462013 rs2177725
chr7 70462867 70462868 kgp8698746
chr7 70463216 70463217 kgp166149
chr7 70464186 70464187 kgp13637699
chr7 70464764 70464765 kgp1751120
chr7 70465728 70465729 rs12698968
chr7 70468675 70468676 kgp9683191
chr7 70470154 70470155 kgp8495997
chr7 70470836 70470837 rs2049475
chr7 70471646 70471647 kgp6292332
chr7 70471709 70471710 kgp8768233
chr7 70471891 70471892 rs1949857
chr7 70473004 70473005 rs1525293
chr7 70473153 70473154 kgp13415888
chr7 70474039 70474040 kgp3323594
chr7 70474493 70474494 rs10262504
chr7 70478172 70478173 kgp4589623
chr7 70479779 70479780 kgp13795013
chr7 70480630 70480631 rs10950235
chr7 70480688 70480689 kgp11380145
chr7 70480826 70480827 kgp6111001
chr7 70481505 70481506 rs7777917
chr7 70491250 70491251 rs10950237
chr7 70491397 70491398 kgp9358185
chr7 70493363 70493364 rs4717577
chr7 70494130 70494131 kgp5501057
chr7 70496983 70496984 kgp10083458
chr7 70499158 70499159 kgp1592746
chr7 70499965 70499966 kgp12447653
chr7 70500230 70500231 kgp4551960
chr7 70500642 70500643 rs13227328
chr7 70501675 70501676 kgp9286657
chr7 70507216 70507217 rs1357909
chr7 70508531 70508532 kgp7664941
chr7 70509662 70509663 kgp3194119
chr7 70511163 70511164 kgp669267
chr7 70511448 70511449 kgp1369338
chr7 70511535 70511536 rs7777882
chr7 70512687 70512688 kgp10677319
chr7 70513101 70513102 rs7809624
chr7 70514481 70514482 kgp13803920
chr7 70519400 70519401 kgp10499565
chr7 70521688 70521689 kgp7114248
chr7 70521775 70521776 rs4268007
chr7 70521965 70521966 kgp4836618
chr7 70522052 70522053 kgp5135587
chr7 70523090 70523091 rs6960840
chr7 70524232 70524233 rs4479997
chr7 70524588 70524589 rs1525307
chr7 70525422 70525423 kgp13349324
chr7 70525506 70525507 rs10260200
chr7 70525991 70525992 kgp5257452
chr7 70526369 70526370 kgp6846738
chr7 70526890 70526891 rs6971782
chr7 70527577 70527578 kgp11971149
chr7 70529237 70529238 kgp10051727
chr7 70532192 70532193 rs6460627
chr7 70533309 70533310 rs12698994
chr7 70534685 70534686 kgp942277
chr7 70535536 70535537 kgp7307538
chr7 70537477 70537478 rs10429063
chr7 70538312 70538313 kgp5910849
chr7 70541068 70541069 kgp13823225
chr7 70544167 70544168 kgp10718645
chr7 70544877 70544878 rs4719059
chr7 70545440 70545441 kgp13543913
chr7 70546498 70546499 kgp13507109
chr7 70547131 70547132 kgp11725138
chr7 70547194 70547195 kgp1695798
chr7 70551956 70551957 kgp13745589
chr7 70553002 70553003 kgp4705258
chr7 70554332 70554333 kgp13318522
chr7 70555326 70555327 kgp13376856
chr7 70556281 70556282 kgp9049164
chr7 70557668 70557669 rs11763114
chr7 70558484 70558485 rs10950240
chr7 70558725 70558726 kgp9977822
chr7 70563979 70563980 rs6957298
chr7 70565006 70565007 rs13235325
chr7 70568170 70568171 kgp3632570
chr7 70568170 70568171 rs4717579
chr7 70568353 70568354 rs4717580
chr7 70570352 70570353 kgp2897332
chr7 70572214 70572215 kgp9393759
chr7 70572235 70572236 rs7779440
chr7 70572265 70572266 rs10265996
chr7 70573386 70573387 rs7798323
chr7 70573906 70573907 kgp12204110
chr7 70574904 70574905 kgp13535764
chr7 70575564 70575565 kgp10157593
chr7 70577000 70577001 rs6943597
chr7 70577755 70577756 rs847725
chr7 70577860 70577861 rs847724
chr7 70578393 70578394 rs847723
chr7 70578873 70578874 rs11979019
chr7 70581825 70581826 rs847717
chr7 70585206 70585207 rs2040972
chr7 70585567 70585568 kgp7991048
chr7 70585796 70585797 rs11762189
chr7 70586066 70586067 rs10229744
chr7 70589948 70589949 kgp273285
chr7 70594291 70594292 rs4527772
chr7 70598390 70598391 kgp13615718
chr7 70599594 70599595 kgp3286119
chr7 70601411 70601412 rs11762382
chr7 70604380 70604381 rs11769535
chr7 70605656 70605657 kgp9072953
chr7 70609449 70609450 kgp2113989
chr7 70610984 70610985 kgp12030993
chr7 70611209 70611210 kgp12065308
chr7 70611605 70611606 kgp3813725
chr7 70611835 70611836 kgp13815893
chr7 70613226 70613227 kgp22760373
chr7 70615397 70615398 kgp8683900
chr7 70615469 70615470 kgp280963
chr7 70616951 70616952 kgp13440898
chr7 70617003 70617004 rs2040970
chr7 70619035 70619036 kgp1500592
chr7 70619097 70619098 rs2867041
chr7 70619950 70619951 rs17142542
chr7 70620002 70620003 rs12665914
chr7 70620144 70620145 kgp13421063
chr7 70621467 70621468 kgp13300241
chr7 70622222 70622223 kgp5690703
chr7 70624236 70624237 kgp13644432
chr7 70624619 70624620 rs728136
chr7 70627875 70627876 rs12540267
chr7 70628813 70628814 kgp8555382
chr7 70628971 70628972 rs4717582
chr7 70629308 70629309 kgp13669694
chr7 70629922 70629923 kgp11673352
chr7 70630135 70630136 rs7804724
chr7 70631019 70631020 rs10261209
chr7 70631762 70631763 kgp5750674
chr7 70634454 70634455 rs17142629
chr7 70634499 70634500 kgp5924492
chr7 70637711 70637712 kgp13400399
chr7 70638281 70638282 rs10215771
chr7 70639045 70639046 kgp2229505
chr7 70639440 70639441 kgp7109899
chr7 70639848 70639849 kgp7123952
chr7 70640917 70640918 kgp6932097
chr7 70641644 70641645 kgp12328334
chr7 70641760 70641761 rs10271414
chr7 70642486 70642487 kgp13791168
chr7 70643354 70643355 kgp13651810
chr7 70643436 70643437 kgp4998474
chr7 70643437 70643438 kgp62381
chr7 70644028 70644029 rs1796057
chr7 70648095 70648096 kgp13462242
chr7 70649544 70649545 rs1796089
chr7 70652075 70652076 kgp8269645
chr7 70655940 70655941 rs4339520
chr7 70656749 70656750 kgp12359547
chr7 70659218 70659219 rs1922520
chr7 70659342 70659343 rs1202657
chr7 70663701 70663702 kgp5100709
chr7 70664037 70664038 kgp789237
chr7 70665297 70665298 kgp2542770
chr7 70665789 70665790 kgp8472170
chr7 70666209 70666210 kgp8654342
chr7 70666298 70666299 kgp11294281
chr7 70667262 70667263 kgp3045210
chr7 70669189 70669190 rs11766740
chr7 70672802 70672803 kgp13354662
chr7 70673907 70673908 rs17592881
chr7 70674270 70674271 kgp9966030
chr7 70675644 70675645 rs7807224
chr7 70676003 70676004 kgp8453313
chr7 70676107 70676108 rs6979579
chr7 70678450 70678451 kgp7935215
chr7 70678948 70678949 rs17142901
chr7 70679221 70679222 rs11975356
chr7 70679317 70679318 rs9638288
chr7 70679489 70679490 kgp13747697
chr7 70680223 70680224 kgp13522568
chr7 70680668 70680669 kgp12491133
chr7 70684069 70684070 kgp6595964
chr7 70684290 70684291 rs7788558
chr7 70685188 70685189 rs11981051
chr7 70685309 70685310 rs10237940
chr7 70685592 70685593 rs2867044
chr7 70686421 70686422 kgp6517259
chr7 70686525 70686526 rs10950250
chr7 70687561 70687562 kgp9672060
chr7 70688503 70688504 rs12539391
chr7 70690717 70690718 kgp5581917
chr7 70692610 70692611 rs7790269
chr7 70692875 70692876 kgp2341199
chr7 70693914 70693915 rs17142940
chr7 70694166 70694167 kgp6694428
chr7 70695279 70695280 rs11975543
chr7 70695999 70696000 kgp9934749
chr7 70697444 70697445 kgp7103044
chr7 70698027 70698028 rs7806416
chr7 70698208 70698209 kgp2645077
chr7 70698629 70698630 kgp10771530
chr7 70698637 70698638 kgp13505279
chr7 70701595 70701596 rs10260768
chr7 70703895 70703896 rs2867046
chr7 70704067 70704068 kgp9143138
chr7 70704708 70704709 kgp13328193
chr7 70705453 70705454 rs6974582
chr7 70706263 70706264 rs7794244
chr7 70706500 70706501 rs7811880
chr7 70706513 70706514 kgp13549569
chr7 70708196 70708197 rs9654904
chr7 70709328 70709329 kgp10654166
chr7 70709651 70709652 kgp4201403
chr7 70713869 70713870 rs16869397
chr7 70715413 70715414 rs4717586
chr7 70716231 70716232 kgp13377168
chr7 70716669 70716670 kgp7627508
chr7 70717153 70717154 kgp13450342
chr7 70717840 70717841 kgp11318964
chr7 70718138 70718139 kgp1330048
chr7 70718595 70718596 rs7805626
chr7 70719221 70719222 rs11772787
chr7 70720562 70720563 kgp13276043
chr7 70720858 70720859 rs4719095
chr7 70721821 70721822 rs10244338
chr7 70722341 70722342 rs17594016
chr7 70722422 70722423 rs17142997
chr7 70722436 70722437 kgp13663287
chr7 70726178 70726179 rs737214
chr7 70726378 70726379 rs2014978
chr7 70729044 70729045 kgp1642310
chr7 70729250 70729251 kgp2005321
chr7 70729786 70729787 rs11764495
chr7 70732707 70732708 kgp11073692
chr7 70733877 70733878 kgp10436612
chr7 70736167 70736168 rs7793970
chr7 70737086 70737087 kgp1994974
chr7 70737883 70737884 rs17522536
chr7 70737900 70737901 kgp13731337
chr7 70738027 70738028 rs10238468
chr7 70738517 70738518 rs7795083
chr7 70738574 70738575 rs7794178
chr7 70738728 70738729 rs7794356
chr7 70739641 70739642 kgp13319296
chr7 70739708 70739709 rs6953581
chr7 70741189 70741190 kgp3717756
chr7 70741225 70741226 kgp2680946
chr7 70742641 70742642 kgp13562361
chr7 70743032 70743033 rs1202640
chr7 70743370 70743371 rs12536849
chr7 70745632 70745633 kgp7370563
chr7 70746697 70746698 kgp13680503
chr7 70746925 70746926 kgp1686866
chr7 70746972 70746973 rs1465231
chr7 70747827 70747828 rs9638614
chr7 70748246 70748247 kgp2940144
chr7 70748403 70748404 kgp11415494
chr7 70750492 70750493 rs9638616
chr7 70751389 70751390 kgp3312685
chr7 70751483 70751484 rs9886302
chr7 70753984 70753985 kgp13418729
chr7 70755997 70755998 rs4446620
chr7 70757431 70757432 kgp10869972
chr7 70758319 70758320 rs4719106
chr7 70758687 70758688 kgp6529872
chr7 70761952 70761953 rs6976905
chr7 70764327 70764328 rs1317290
chr7 70764372 70764373 kgp13298063
chr7 70764515 70764516 rs10272997
chr7 70765655 70765656 kgp6117758
chr7 70766942 70766943 rs1922526
chr7 70767319 70767320 rs12699009
chr7 70768653 70768654 kgp5021802
chr7 70769691 70769692 rs9638618
chr7 70770211 70770212 kgp13665444
chr7 70774525 70774526 kgp12571705
chr7 70774530 70774531 kgp4323887
chr7 70775348 70775349 kgp4324096
chr7 70775871 70775872 kgp7645723
chr7 70776866 70776867 rs17137550
chr7 70777620 70777621 kgp6855678
chr7 70778155 70778156 rs1950148
chr7 70778578 70778579 rs17628870
chr7 70778947 70778948 kgp10302655
chr7 70779017 70779018 kgp13434089
chr7 70779323 70779324 kgp5390319
chr7 70785928 70785929 rs4719110
chr7 70787366 70787367 rs1317967
chr7 70788155 70788156 rs1574440
chr7 70788505 70788506 kgp6953429
chr7 70791128 70791129 rs11971278
chr7 70792114 70792115 kgp11395995
chr7 70792809 70792810 kgp1959475
chr7 70793505 70793506 kgp13748577
chr7 70793840 70793841 kgp13592584
chr7 70794321 70794322 kgp6863566
chr7 70798934 70798935 rs6460653
chr7 70799862 70799863 rs6944999
chr7 70799873 70799874 kgp3802784
chr7 70800406 70800407 rs13240200
chr7 70800467 70800468 kgp3397186
chr7 70800899 70800900 rs11768233
chr7 70802377 70802378 kgp10388833
chr7 70804681 70804682 kgp13758037
chr7 70804880 70804881 kgp10012234
chr7 70805242 70805243 kgp3701832
chr7 70807983 70807984 rs12155133
chr7 70808280 70808281 kgp13577543
chr7 70808688 70808689 kgp13763558
chr7 70814010 70814011 kgp4929934
chr7 70814149 70814150 rs2527310
chr7 70815844 70815845 rs10240080
chr7 70816916 70816917 kgp4675142
chr7 70817399 70817400 kgp4016018
chr7 70819966 70819967 rs10224696
chr7 70823219 70823220 kgp9402811
chr7 70824271 70824272 kgp5590327
chr7 70824911 70824912 kgp11244576
chr7 70826075 70826076 kgp11136536
chr7 70826180 70826181 kgp6091144
chr7 70827831 70827832 rs2707427
chr7 70828319 70828320 kgp1380504
chr7 70828717 70828718 rs2527298
chr7 70828915 70828916 kgp11133306
chr7 70829577 70829578 rs17143419
chr7 70832583 70832584 kgp13552802
chr7 70832614 70832615 kgp3446137
chr7 70832914 70832915 kgp13421499
chr7 70833343 70833344 rs4719118
chr7 70835151 70835152 kgp13513143
chr7 70836913 70836914 kgp13416197
chr7 70837797 70837798 rs7792469
chr7 70837877 70837878 kgp1067726
chr7 70838142 70838143 rs929342
chr7 70839087 70839088 kgp2383419
chr7 70840296 70840297 kgp13726918
chr7 70841223 70841224 kgp3538977
chr7 70843042 70843043 kgp11486136
chr7 70844535 70844536 kgp7835399
chr7 70846283 70846284 kgp5269709
chr7 70847553 70847554 rs4719119
chr7 70847897 70847898 kgp13724662
chr7 70848820 70848821 rs12699037
chr7 70849792 70849793 kgp62644
chr7 70849871 70849872 kgp13739514
chr7 70850149 70850150 rs917110
chr7 70850179 70850180 kgp8772209
chr7 70850698 70850699 kgp7741622
chr7 70851286 70851287 rs4719120
chr7 70853017 70853018 kgp2956219
chr7 70855115 70855116 kgp4812540
chr7 70859490 70859491 rs2189930
chr7 70860251 70860252 rs6964977
chr7 70861459 70861460 kgp5308286
chr7 70862678 70862679 kgp13317283
chr7 70862755 70862756 rs2960877
chr7 70863161 70863162 kgp6441312
chr7 70864551 70864552 kgp2850391
chr7 70868620 70868621 kgp13710046
chr7 70869277 70869278 rs917111
chr7 70870728 70870729 kgp13241177
chr7 70870964 70870965 rs1012127
chr7 70872068 70872069 kgp9305459
chr7 70873351 70873352 rs2906262
chr7 70874695 70874696 kgp4049180
chr7 70877361 70877362 kgp9659731
chr7 70880649 70880650 rs2066984
chr7 70882162 70882163 rs7798395
chr7 70882493 70882494 rs4425646
chr7 70883514 70883515 rs734053
chr7 70883780 70883781 rs2960887
chr7 70884718 70884719 kgp2591312
chr7 70884960 70884961 kgp8514041
chr7 70885535 70885536 rs2960888
chr7 70885620 70885621 kgp13388810
chr7 70885862 70885863 kgp13668285
chr7 70885992 70885993 kgp6488368
chr7 70886339 70886340 rs11972101
chr7 70887083 70887084 kgp11900403
chr7 70888983 70888984 kgp13777818
chr7 70890038 70890039 rs1859526
chr7 70890092 70890093 kgp12081703
chr7 70894088 70894089 kgp13320914
chr7 70895414 70895415 kgp13663261
chr7 70899396 70899397 rs740099
chr7 70903054 70903055 kgp1315829
chr7 70904429 70904430 kgp5248634
chr7 70904560 70904561 kgp6208107
chr7 70908345 70908346 rs4388345
chr7 70910625 70910626 kgp7707251
chr7 70911122 70911123 rs4236247
chr7 70911866 70911867 rs10267558
chr7 70913397 70913398 rs12155355
chr7 70916723 70916724 kgp7069208
chr7 70917738 70917739 rs11771035
chr7 70923122 70923123 kgp828708
chr7 70924169 70924170 kgp13698332
chr7 70930509 70930510 rs10225288
chr7 70932549 70932550 rs4535614
chr7 70934358 70934359 kgp6106756
chr7 70935271 70935272 kgp4398774
chr7 70935692 70935693 rs10261379
chr7 70937800 70937801 kgp9586209
chr7 70937911 70937912 kgp7550692
chr7 70938703 70938704 kgp4581188
chr7 70942414 70942415 rs4236252
chr7 70942843 70942844 kgp9959204
chr7 70946806 70946807 rs11561753
chr7 70948766 70948767 rs10274606
chr7 70949589 70949590 kgp1958368
chr7 70952462 70952463 kgp11143432
chr7 70954230 70954231 rs7808818
chr7 70956203 70956204 kgp13668850
chr7 70956344 70956345 kgp10374881
chr7 70957749 70957750 rs4392778
chr7 70958235 70958236 kgp11425956
chr7 70958772 70958773 kgp11914351
chr7 70960892 70960893 rs4129606
chr7 70962290 70962291 kgp10332352
chr7 70962393 70962394 kgp7935908
chr7 70963084 70963085 kgp8404092
chr7 70964548 70964549 kgp13585875
chr7 70965349 70965350 kgp6475579
chr7 70970025 70970026 rs4717599
chr7 70972961 70972962 rs10279551
chr7 70973007 70973008 kgp11395207
chr7 70973639 70973640 kgp13540023
chr7 70973925 70973926 kgp13712443
chr7 70973958 70973959 rs6943641
chr7 70974623 70974624 rs6944628
chr7 70975546 70975547 kgp12543443
chr7 70976392 70976393 rs6955186
chr7 70977584 70977585 kgp11121686
chr7 70977705 70977706 kgp13687307
chr7 70981078 70981079 rs4429999
chr7 70981879 70981880 kgp7172861
chr7 70982772 70982773 rs7796112
chr7 70983765 70983766 kgp8780842
chr7 70984102 70984103 rs7783170
chr7 70984257 70984258 kgp11927331
chr7 70986503 70986504 kgp14036
chr7 70986579 70986580 kgp7380108
chr7 70991059 70991060 kgp850695
chr7 70992022 70992023 kgp7994197
chr7 70992993 70992994 kgp7796313
chr7 70993157 70993158 kgp6735293
chr7 70993762 70993763 kgp4896477
chr7 70993847 70993848 kgp7024711
chr7 70994374 70994375 rs7807431
chr7 70995162 70995163 kgp5553137
chr7 70996096 70996097 kgp7948408
chr7 70996731 70996732 rs6947549
chr7 70997721 70997722 rs10950263
chr7 70997771 70997772 kgp9743833
chr7 70997795 70997796 kgp12406296
chr7 70997866 70997867 rs4585628
chr7 70998157 70998158 kgp13344720
chr7 70998371 70998372 kgp4732748
chr7 71000327 71000328 kgp2839429
chr7 71000612 71000613 kgp11225419
chr7 71000613 71000614 rs6460664
chr7 71003461 71003462 rs4719141
chr7 71004293 71004294 kgp9103447
chr7 71006668 71006669 rs6460666
chr7 71007373 71007374 rs6973852
chr7 71010134 71010135 kgp5658620
chr7 71010947 71010948 kgp13692593
chr7 71011085 71011086 kgp2722895
chr7 71013836 71013837 kgp7098182
chr7 71016158 71016159 kgp6040813
chr7 71016762 71016763 kgp12019364
chr7 71019832 71019833 rs12699052
chr7 71020306 71020307 rs6460671
chr7 71020952 71020953 rs6977973
chr7 71021036 71021037 rs6460672
chr7 71021467 71021468 rs7791288
chr7 71022213 71022214 kgp13368841
chr7 71023876 71023877 rs7806531
chr7 71030276 71030277 kgp4127428
chr7 71031468 71031469 rs4719152
chr7 71033128 71033129 kgp1223456
chr7 71035419 71035420 rs10232345
chr7 71037931 71037932 rs11773571
chr7 71042417 71042418 rs11976847
chr7 71042670 71042671 kgp9754316
chr7 71042899 71042900 rs13221738
chr7 71043614 71043615 rs10950267
chr7 71048124 71048125 kgp2322671
chr7 71048425 71048426 kgp725192
chr7 71049655 71049656 rs2903582
chr7 71050481 71050482 rs10807732
chr7 71050765 71050766 kgp3235543
chr7 71057203 71057204 kgp1718749
chr7 71057794 71057795 rs1464904
chr7 71060532 71060533 kgp13445160
chr7 71060629 71060630 kgp6477314
chr7 71061744 71061745 kgp1721016
chr7 71062534 71062535 kgp174275
chr7 71065518 71065519 rs10273024
chr7 71066925 71066926 rs10237977
chr7 71070259 71070260 kgp13518717
chr7 71071645 71071646 rs6944213
chr7 71071895 71071896 kgp3618999
chr7 71073439 71073440 rs11983547
chr7 71073638 71073639 rs6979843
chr7 71074214 71074215 kgp13647739
chr7 71076018 71076019 kgp9400115
chr7 71076105 71076106 kgp5232374
chr7 71077786 71077787 kgp1027912
chr7 71080166 71080167 kgp3923432
chr7 71083182 71083183 kgp11241718
chr7 71085726 71085727 kgp2041113
chr7 71085978 71085979 rs1467333
chr7 71086002 71086003 kgp2112611
chr7 71086583 71086584 kgp13781954
chr7 71087588 71087589 rs1464902
chr7 71087922 71087923 rs6977420
chr7 71088734 71088735 kgp4355747
chr7 71088971 71088972 kgp3054924
chr7 71091520 71091521 rs11762927
chr7 71091800 71091801 kgp952803
chr7 71094007 71094008 kgp4123527
chr7 71096090 71096091 kgp13639935
chr7 71096690 71096691 rs1404955
chr7 71098220 71098221 kgp742292
chr7 71098855 71098856 rs1880636
chr7 71105642 71105643 rs11971870
chr7 71107223 71107224 rs4719155
chr7 71108179 71108180 rs1973820
chr7 71110030 71110031 kgp177895
chr7 71110647 71110648 rs11972325
chr7 71110899 71110900 rs10243782
chr7 71111195 71111196 rs11972408
chr7 71114443 71114444 rs2056647
chr7 71115768 71115769 rs1525720
chr7 71117434 71117435 kgp6910459
chr7 71117506 71117507 kgp7500716
chr7 71120994 71120995 kgp13491094
chr7 71121555 71121556 kgp2680412
chr7 71122175 71122176 kgp13274370
chr7 71122192 71122193 rs2140890
chr7 71123600 71123601 kgp402236
chr7 71123956 71123957 kgp11161729
chr7 71124151 71124152 kgp183830
chr7 71125247 71125248 rs605586
chr7 71125621 71125622 rs1548763
chr7 71126018 71126019 rs619096
chr7 71126689 71126690 kgp152888
chr7 71127750 71127751 kgp9022539
chr7 71128400 71128401 rs11975195
chr7 71129698 71129699 rs567591
chr7 71130767 71130768 rs10269400
chr7 71130910 71130911 kgp9668019
chr7 71135042 71135043 kgp816401
chr7 71135191 71135192 rs2302440
chr7 71135796 71135797 kgp13505116
chr7 71137228 71137229 kgp9448714
chr7 71137426 71137427 kgp3936563
chr7 71138001 71138002 rs509834
chr7 71138338 71138339 rs10231680
chr7 71138527 71138528 rs599574
chr7 71139863 71139864 kgp8041670
chr7 71141959 71141960 kgp13830926
chr7 71142161 71142162 kgp13331074
chr7 71142311 71142312 kgp8593487
chr7 71144040 71144041 kgp2566257
chr7 71146227 71146228 kgp8505577
chr7 71146734 71146735 kgp13804127
chr7 71147428 71147429 kgp13379202
chr7 71148102 71148103 rs664112
chr7 71150027 71150028 kgp6843903
chr7 71150813 71150814 kgp1049105
chr7 71152621 71152622 rs6944414
chr7 71153318 71153319 kgp9242133
chr7 71153545 71153546 kgp13491478
chr7 71154078 71154079 rs1608875
chr7 71154095 71154096 kgp3186692
chr7 71154939 71154940 kgp10581151
chr7 71159701 71159702 kgp12501509
chr7 71161097 71161098 kgp13492844
chr7 71164898 71164899 kgp11712548
chr7 71165698 71165699 kgp4919213
chr7 71165832 71165833 rs10275110
chr7 71167362 71167363 kgp1808910
chr7 71167689 71167690 kgp2020240
chr7 71168009 71168010 rs10256029
chr7 71168581 71168582 rs1525727
chr7 71169227 71169228 kgp4341779
chr7 71170870 71170871 rs511525
chr7 71171978 71171979 kgp8809885
chr7 71172426 71172427 kgp11975357
chr7 71176117 71176118 kgp5426907
chr7 71177796 71177797 kgp800110
chr7 71178224 71178225 kgp13701823
chr7 71179315 71179316 rs6943205
chr7 71181075 71181076 kgp7639851
chr7 71181191 71181192 rs11762228
chr7 71183403 71183404 rs11763519
chr7 71185236 71185237 rs620269
chr7 71185326 71185327 kgp11029227
chr7 71185751 71185752 kgp13717999
chr7 71189111 71189112 rs678798
chr7 71189137 71189138 rs17143909
chr7 71190766 71190767 kgp7353217
chr7 71191249 71191250 kgp11508450
chr7 71192205 71192206 kgp8031402
chr7 71193276 71193277 kgp5428492
chr7 71194120 71194121 kgp1420320
chr7 71194221 71194222 kgp13668681
chr7 71194817 71194818 kgp3604228
chr7 71196603 71196604 rs12699065
chr7 71197311 71197312 kgp13669314
chr7 71200150 71200151 rs677014
chr7 71200410 71200411 kgp10072839
chr7 71204426 71204427 rs629717
chr7 71207131 71207132 kgp769810
chr7 71207145 71207146 kgp9797201
chr7 71207176 71207177 kgp13395761
chr7 71207201 71207202 kgp13310382
chr7 71212994 71212995 kgp2832500
chr7 71213729 71213730 kgp5258041
chr7 71214865 71214866 kgp11211719
chr7 71221229 71221230 rs10252273
chr7 71225305 71225306 rs2191742
chr7 71227275 71227276 kgp4254173
chr7 71228861 71228862 rs2191740
chr7 71231923 71231924 kgp3236794
chr7 71232991 71232992 rs992125
chr7 71235037 71235038 kgp13235618
chr7 71235366 71235367 kgp13278873
chr7 71236812 71236813 kgp13426405
chr7 71238467 71238468 rs13227002
chr7 71239081 71239082 rs6955915
chr7 71239513 71239514 rs6956582
chr7 71245139 71245140 kgp526041
chr7 71245333 71245334 kgp12005195
chr7 71245420 71245421 kgp11754563
chr7 71245619 71245620 kgp592751
chr7 71245927 71245928 kgp5534300
chr7 71246284 71246285 kgp13275678
chr7 71246421 71246422 kgp13671552
chr7 71246437 71246438 kgp13458873
chr7 71246769 71246770 kgp13717117
chr7 71246940 71246941 kgp13478006
chr7 71248251 71248252 kgp13564884
chr7 71248259 71248260 kgp13308542
chr7 71248675 71248676 kgp10496845
chr7 71248965 71248966 kgp3596059
chr7 71249100 71249101 kgp3226220
chr7 71249415 71249416 kgp13734263
chr7 71249427 71249428 kgp13343138
chr7 71249754 71249755 rs3735358
chr7 71249836 71249837 kgp13773852
chr7 71250040 71250041 kgp13305681
chr7 71250288 71250289 kgp13786967
chr7 71250390 71250391 kgp23505429
chr7 71251754 71251755 kgp7207889
chr7 71252380 71252381 kgp13285176
chr7 71253040 71253041 rs736145
chr7 71255457 71255458 rs6977083
chr7 71255788 71255789 kgp1240035
chr7 71257995 71257996 rs13223074
chr7 71259826 71259827 kgp3878051
chr7 71261219 71261220 kgp7144642
chr7 71263232 71263233 kgp2022763
chr7 71265110 71265111 kgp3818677
chr7 71266532 71266533 rs6955664
chr7 71271854 71271855 kgp13739227
chr7 71272256 71272257 rs12699091
chr7 71273601 71273602 rs17423790
chr7 71274184 71274185 rs7790530
chr7 71274369 71274370 rs6977164
chr7 71275585 71275586 kgp13500315
chr7 71275873 71275874 kgp9012581
chr7 71277485 71277486 kgp5402455
chr7 71277517 71277518 kgp7338678
chr7 71279080 71279081 kgp931846
chr7 71280298 71280299 rs11970855
chr7 71285799 71285800 kgp1366102
chr7 71287613 71287614 rs17144011
chr7 71292004 71292005 kgp13244282
chr7 71292945 71292946 kgp13456893
chr7 71294941 71294942 kgp13769747
chr7 71296882 71296883 kgp4848007
chr7 71297515 71297516 rs7777622
chr7 71300888 71300889 kgp13252108
chr7 71302420 71302421 rs10226380
chr7 71303370 71303371 rs7785502
chr7 71304660 71304661 rs7790027
chr7 71304748 71304749 rs7794787
chr7 71304751 71304752 kgp13563893
chr7 71307371 71307372 rs987034
chr7 71307586 71307587 kgp4640597
chr7 71307809 71307810 kgp13287759
chr7 71308667 71308668 rs6460691
chr7 71309139 71309140 rs12540791
chr7 71309573 71309574 rs2190048
chr7 71310245 71310246 kgp8152371
chr7 71312831 71312832 kgp6351960
chr7 71314280 71314281 rs2023988
chr7 71314968 71314969 kgp13325737
chr7 71317855 71317856 kgp9008668
chr7 71319523 71319524 kgp11471027
chr7 71323221 71323222 kgp13742062
chr7 71324757 71324758 rs7806602
chr7 71326091 71326092 kgp13298521
chr7 71326783 71326784 kgp13825417
chr7 71327835 71327836 rs11763757
chr7 71332128 71332129 kgp11242300
chr7 71332986 71332987 rs17424992
chr7 71336067 71336068 rs7349979
chr7 71336326 71336327 kgp9095720
chr7 71337135 71337136 kgp13469419
chr7 71338529 71338530 rs17340639
chr7 71339303 71339304 kgp641056
chr7 71341807 71341808 rs7785844
chr7 71342898 71342899 rs4719183
chr7 71344394 71344395 rs12699110
chr7 71347577 71347578 kgp13506068
chr7 71349228 71349229 rs12530530
chr7 71350937 71350938 kgp11600926
chr7 71352102 71352103 kgp4383960
chr7 71353974 71353975 kgp666063
chr7 71356400 71356401 kgp13534985
chr7 71359707 71359708 kgp6150415
chr7 71361035 71361036 kgp11946309
chr7 71361260 71361261 rs726469
chr7 71361261 71361262 kgp13806226
chr7 71361583 71361584 kgp3124554
chr7 71366054 71366055 kgp7964607
chr7 71366744 71366745 rs2214747
chr7 71370388 71370389 rs6958157
chr7 71371570 71371571 kgp4400888
chr7 71372030 71372031 rs6944606
chr7 71372330 71372331 kgp828208
chr7 71372943 71372944 kgp3485950
chr7 71373552 71373553 kgp7572514
chr7 71375389 71375390 kgp13676948
chr7 71375759 71375760 rs6964517
chr7 71377143 71377144 kgp13738694
chr7 71378230 71378231 kgp13673300
chr7 71379942 71379943 kgp6447534
chr7 71381253 71381254 kgp13514595
chr7 71382069 71382070 rs4719188
chr7 71383682 71383683 rs6957982
chr7 71386515 71386516 kgp13742866
chr7 71386613 71386614 rs13229300
chr7 71386855 71386856 rs13225975
chr7 71388035 71388036 rs6460695
chr7 71389352 71389353 rs17341778
chr7 71389687 71389688 kgp8842719
chr7 71391195 71391196 kgp5224035
chr7 71391331 71391332 kgp755580
chr7 71393368 71393369 kgp255886
chr7 71394832 71394833 kgp5795608
chr7 71395149 71395150 rs1075042
chr7 71395520 71395521 rs12537492
chr7 71397520 71397521 kgp1292508
chr7 71398132 71398133 kgp1060467
chr7 71400440 71400441 rs1859552
chr7 71402760 71402761 kgp8484977
chr7 71402842 71402843 kgp4438417
chr7 71402906 71402907 kgp7455441
chr7 71404846 71404847 kgp7758813
chr7 71405012 71405013 kgp11113307
chr7 71406391 71406392 rs10271976
chr7 71406822 71406823 kgp1013757
chr7 71407430 71407431 kgp7783285
chr7 71407547 71407548 kgp13806610
chr7 71408359 71408360 rs10227914
chr7 71408813 71408814 kgp6698892
chr7 71410439 71410440 rs10226167
chr7 71411788 71411789 rs974134
chr7 71413050 71413051 kgp13536394
chr7 71414115 71414116 kgp11405156
chr7 71414284 71414285 rs10252758
chr7 71417593 71417594 kgp9561870
chr7 71418279 71418280 kgp8116045
chr7 71418457 71418458 rs1076303
chr7 71420852 71420853 kgp5204768
chr7 71420944 71420945 kgp5491346
chr7 71422649 71422650 kgp8504344
chr7 71423994 71423995 kgp12377730
chr7 71424079 71424080 rs6460700
chr7 71424170 71424171 rs6460701
chr7 71424466 71424467 rs13238682
chr7 71425391 71425392 rs10276706
chr7 71428764 71428765 kgp4303294
chr7 71428959 71428960 kgp11786883
chr7 71429947 71429948 kgp5349414
chr7 71432103 71432104 kgp6479094
chr7 71433218 71433219 kgp13257452
chr7 71433432 71433433 rs4719198
chr7 71434368 71434369 rs4717623
chr7 71437103 71437104 rs12538435
chr7 71439806 71439807 rs12530737
chr7 71440391 71440392 kgp13622433
chr7 71441520 71441521 kgp11243458
chr7 71441611 71441612 kgp5938679
chr7 71443056 71443057 rs17137604
chr7 71443827 71443828 kgp13771686
chr7 71444677 71444678 kgp22765378
chr7 71446066 71446067 rs844703
chr7 71451517 71451518 kgp13742233
chr7 71452383 71452384 kgp5048818
chr7 71452917 71452918 rs844694
chr7 71454654 71454655 rs844692
chr7 71459521 71459522 kgp13606878
chr7 71460673 71460674 kgp13313076
chr7 71462230 71462231 kgp1329388
chr7 71467864 71467865 kgp9139616
chr7 71470000 71470001 rs1099451
chr7 71470889 71470890 kgp13557015
chr7 71471185 71471186 kgp11790018
chr7 71471646 71471647 kgp12224827
chr7 71477563 71477564 kgp13769442
chr7 71479364 71479365 kgp12273517
chr7 71482223 71482224 rs10273495
chr7 71482822 71482823 rs844796
chr7 71483320 71483321 rs844795
chr7 71484344 71484345 kgp11205296
chr7 71484864 71484865 kgp12547522
chr7 71485244 71485245 kgp8791589
chr7 71489190 71489191 rs10280568
chr7 71489264 71489265 kgp13673758
chr7 71489753 71489754 kgp13712891
chr7 71489775 71489776 kgp13680397
chr7 71490648 71490649 kgp5211178
chr7 71491144 71491145 kgp817617
chr7 71491954 71491955 kgp9795008
chr7 71494585 71494586 kgp7058244
chr7 71494996 71494997 rs844684
chr7 71496080 71496081 kgp13370414
chr7 71497455 71497456 kgp5120566
chr7 71497707 71497708 kgp2592164
chr7 71498141 71498142 kgp13663336
chr7 71498405 71498406 kgp3948527
chr7 71498436 71498437 kgp13391134
chr7 71500116 71500117 kgp6538668
chr7 71501144 71501145 kgp11285164
chr7 71504259 71504260 rs844669
chr7 71504433 71504434 kgp5677870
chr7 71505653 71505654 kgp13597467
chr7 71509446 71509447 kgp13433248
chr7 71512984 71512985 kgp4969430
chr7 71512987 71512988 rs844771
chr7 71513380 71513381 rs10277807
chr7 71513403 71513404 kgp3856946
chr7 71514410 71514411 kgp13795528
chr7 71516820 71516821 rs12533623
chr7 71518505 71518506 rs11772518
chr7 71521798 71521799 rs844762
chr7 71521865 71521866 kgp13588934
chr7 71523289 71523290 kgp2298286
chr7 71524671 71524672 rs844759
chr7 71526904 71526905 kgp13827418
chr7 71529347 71529348 kgp5198346
chr7 71533899 71533900 rs4717626
chr7 71535806 71535807 kgp10604770
chr7 71536349 71536350 kgp10725737
chr7 71539876 71539877 rs2867567
chr7 71543312 71543313 rs7805893
chr7 71544120 71544121 rs10216301
chr7 71544483 71544484 rs10215588
chr7 71544629 71544630 kgp322941
chr7 71545475 71545476 kgp13739163
chr7 71550078 71550079 rs4719207
chr7 71552784 71552785 rs844725
chr7 71555903 71555904 rs10950294
chr7 71558487 71558488 kgp3961758
chr7 71558791 71558792 kgp10408792
chr7 71559858 71559859 rs11982267
chr7 71561556 71561557 kgp13520529
chr7 71563880 71563881 kgp13307009
chr7 71566340 71566341 rs844713
chr7 71568622 71568623 kgp841835
chr7 71568866 71568867 rs860013
chr7 71569184 71569185 rs10255136
chr7 71570958 71570959 kgp4095628
chr7 71578707 71578708 rs7798356
chr7 71585704 71585705 rs4717627
chr7 71588681 71588682 kgp11604110
chr7 71594723 71594724 kgp1275715
chr7 71597667 71597668 kgp1570482
chr7 71603721 71603722 rs10807743
chr7 71603772 71603773 rs10950298
chr7 71604072 71604073 kgp1050270
chr7 71617725 71617726 kgp13757985
chr7 71622210 71622211 kgp1155362
chr7 71625866 71625867 rs7789624
chr7 71626254 71626255 rs10267684
chr7 71627781 71627782 kgp7209918
chr7 71633052 71633053 rs7798609
chr7 71634100 71634101 kgp3339507
chr7 71637228 71637229 rs7808523
chr7 71639337 71639338 rs4457209
chr7 71641263 71641264 rs10807744
chr7 71643054 71643055 kgp5605868
chr7 71644076 71644077 rs7795523
chr7 71644229 71644230 rs11976891
chr7 71647234 71647235 kgp5840357
chr7 71647995 71647996 rs4577845
chr7 71649678 71649679 kgp13614683
chr7 71653106 71653107 kgp4758142
chr7 71654355 71654356 rs12699125
chr7 71655406 71655407 kgp2970358
chr7 71655753 71655754 kgp6013957
chr7 71656253 71656254 rs17144373
chr7 71656859 71656860 kgp13618924
chr7 71659537 71659538 rs11981190
chr7 71663049 71663050 rs10271384
chr7 71665416 71665417 kgp13487055
chr7 71666863 71666864 kgp6590487
chr7 71672183 71672184 kgp13551295
chr7 71676242 71676243 kgp6614563
chr7 71676948 71676949 rs544015
chr7 71677010 71677011 kgp10615494
chr7 71678512 71678513 rs3846985
chr7 71678618 71678619 kgp7713671
chr7 71679066 71679067 kgp13299417
chr7 71680280 71680281 rs9638643
chr7 71680702 71680703 rs4719220
chr7 71681488 71681489 kgp1362427
chr7 71682464 71682465 kgp10711402
chr7 71683506 71683507 rs12112510
chr7 71683950 71683951 rs2023724
chr7 71688189 71688190 rs11972942
chr7 71689460 71689461 kgp1773023
chr7 71693627 71693628 kgp10313191
chr7 71697884 71697885 kgp5054389
chr7 71700451 71700452 kgp8427178
chr7 71700802 71700803 rs6970314
chr7 71701363 71701364 kgp7413532
chr7 71702306 71702307 kgp13422547
chr7 71704647 71704648 rs1914380
chr7 71706808 71706809 kgp9191420
chr7 71711226 71711227 rs496808
chr7 71711274 71711275 rs479035
chr7 71712039 71712040 kgp4822413
chr7 71712650 71712651 rs2677277
chr7 71714101 71714102 rs491413
chr7 71723210 71723211 rs12699130
chr7 71725849 71725850 kgp6341146
chr7 71726423 71726424 kgp12291308
chr7 71726873 71726874 rs10486883
chr7 71727920 71727921 rs548405
chr7 71732673 71732674 rs477387
chr7 71740457 71740458 rs1468163
chr7 71741796 71741797 rs756912
chr7 71743222 71743223 rs573092
chr7 71744895 71744896 kgp6711183
chr7 71751315 71751316 rs12699131
chr7 71754005 71754006 kgp9728017
chr7 71755221 71755222 rs6460710
chr7 71756547 71756548 kgp2061347
chr7 71759242 71759243 rs6946854
chr7 71759728 71759729 rs11767194
chr7 71764118 71764119 kgp9825785
chr7 71765225 71765226 kgp13392487
chr7 71769514 71769515 rs10256020
chr7 71773737 71773738 kgp13395396
chr7 71774212 71774213 kgp13238504
chr7 71774495 71774496 kgp3264515
chr7 71776844 71776845 kgp13685073
chr7 71778148 71778149 rs10464195
chr7 71783115 71783116 rs6968408
chr7 71783289 71783290 kgp9434171
chr7 71783322 71783323 rs7801446
chr7 71786191 71786192 kgp5862725
chr7 71788266 71788267 rs11982081
chr7 71795591 71795592 kgp11814212
chr7 71796440 71796441 kgp13398633
chr7 71797643 71797644 rs10229537
chr7 71797703 71797704 kgp7984306
chr7 71799807 71799808 rs1320108
chr7 71805643 71805644 kgp13764640
chr7 71808744 71808745 rs10274751
chr7 71813248 71813249 kgp13575439
chr7 71813992 71813993 kgp13508121
chr7 71815169 71815170 rs11764286
chr7 71817898 71817899 rs6460715
chr7 71819385 71819386 kgp13757358
chr7 71820907 71820908 kgp13581350
chr7 71821906 71821907 kgp6350154
chr7 71828059 71828060 rs6977668
chr7 71831484 71831485 rs11975992
chr7 71834931 71834932 rs1914378
chr7 71839806 71839807 kgp10885884
chr7 71845125 71845126 kgp10041822
chr7 71850605 71850606 kgp4641025
chr7 71851585 71851586 kgp10398691
chr7 71851600 71851601 rs7778289
chr7 71854103 71854104 rs6460721
chr7 71855792 71855793 kgp10291771
chr7 71858546 71858547 rs4415209
chr7 71860738 71860739 kgp5999205
chr7 71864029 71864030 kgp9693155
chr7 71866193 71866194 kgp6352926
chr7 71866508 71866509 rs4457218
chr7 71866679 71866680 rs4128154
chr7 71867253 71867254 rs6946380
chr7 71867896 71867897 kgp13376349
chr7 71870964 71870965 kgp235623
chr7 71871204 71871205 kgp6971529
chr7 71871599 71871600 kgp10125581
chr7 71873568 71873569 kgp1702507
chr7 71874996 71874997 rs11983612
chr7 71875704 71875705 kgp10749870
chr7 71875826 71875827 kgp13486021
chr7 71875970 71875971 kgp4355350
chr7 71877276 71877277 kgp13724418
chr7 71878037 71878038 kgp11766266
chr7 71880705 71880706 rs1808379
chr7 71881827 71881828 rs6961002
chr7 71884729 71884730 kgp3153195
chr7 71884793 71884794 kgp13583276
chr7 71886033 71886034 kgp8376025
chr7 71888560 71888561 rs993932
chr7 71889465 71889466 rs2042207
chr7 71892869 71892870 kgp5960068
chr7 71897721 71897722 kgp4746443
chr7 71898031 71898032 kgp3018101
chr7 71901730 71901731 rs3095929
chr7 71903431 71903432 kgp2484380
chr7 71903954 71903955 rs2968509
chr7 71905107 71905108 kgp4824291
chr7 71906301 71906302 kgp13564428
chr7 71906672 71906673 kgp13241693
chr7 71908313 71908314 kgp6454437
chr7 71908650 71908651 rs7809631
chr7 71909335 71909336 kgp6878546
chr7 71909927 71909928 kgp13286746
chr7 71910191 71910192 kgp13711201
chr7 71912784 71912785 kgp13717844
chr7 71913506 71913507 kgp2892918
chr7 71914021 71914022 kgp13789994
chr7 71916299 71916300 kgp7224812
chr7 71918505 71918506 rs7784792
chr7 71919740 71919741 kgp11752513
chr7 71920703 71920704 kgp11183034
chr7 71924352 71924353 rs2909987
chr7 71925303 71925304 kgp2003121
chr7 71927847 71927848 rs10246443
chr7 71930456 71930457 rs1592903
chr7 71931023 71931024 kgp4219539
chr7 71932045 71932046 kgp12022939
chr7 71935055 71935056 rs7803837
chr7 71935208 71935209 kgp4932217
chr7 71935902 71935903 rs10950308
chr7 71936470 71936471 kgp2237182
chr7 71936609 71936610 kgp2052639
chr7 71936689 71936690 rs7790351
chr7 71940547 71940548 rs10229707
chr7 71940619 71940620 rs10229736
chr7 71941438 71941439 rs10233681
chr7 71942237 71942238 kgp1998159
chr7 71945426 71945427 kgp5991960
chr7 71945896 71945897 kgp2130128
chr7 71947787 71947788 kgp13769831
chr7 71949289 71949290 rs4029796
chr7 71953947 71953948 kgp6505544
chr7 71954778 71954779 rs10240570
chr7 71954936 71954937 rs7796018
chr7 71957119 71957120 kgp6310505
chr7 71957146 71957147 kgp216803
chr7 71957884 71957885 kgp3622357
chr7 71960089 71960090 rs6961821
chr7 71965683 71965684 kgp10316705
chr7 71966064 71966065 rs6460735
chr7 71967582 71967583 rs6460021
chr7 71967660 71967661 rs6460022
chr7 71968540 71968541 kgp5004248
chr7 71968629 71968630 rs7779186
chr7 71969644 71969645 kgp10348733
chr7 71969712 71969713 kgp13318912
chr7 71979622 71979623 rs12667443
chr7 71982440 71982441 kgp9547043
chr7 71982923 71982924 rs2909969
chr7 71984772 71984773 kgp13233963
chr7 71988129 71988130 kgp5662165
chr7 71988330 71988331 rs11976807
chr7 71993892 71993893 kgp3119760
chr7 72003710 72003711 rs6951922
chr7 72025481 72025482 kgp23635592
chr7 72026419 72026420 kgp10454028
chr7 72027026 72027027 rs6956859
chr7 72028199 72028200 kgp8638149
chr7 72034432 72034433 kgp9320598
chr7 72043040 72043041 kgp4246348
chr7 72059477 72059478 kgp200926
chr7 72063670 72063671 rs11972515
chr7 72067120 72067121 kgp6160178
chr7 72071174 72071175 kgp8169294
chr7 72073715 72073716 rs6950450
chr7 72074149 72074150 rs6975116
chr7 72075783 72075784 kgp23483744
chr7 72083746 72083747 rs2960920
chr7 72089358 72089359 kgp13472228
chr7 72089510 72089511 kgp10376002
chr7 72127176 72127177 kgp13702539
chr7 72133270 72133271 kgp13745865
chr7 72133493 72133494 kgp1212333
chr7 72133787 72133788 kgp4004666
chr7 72135526 72135527 rs3015906
chr7 72139092 72139093 kgp8349499
chr7 72144482 72144483 kgp11883099
chr7 72147569 72147570 kgp3070570
chr7 72178847 72178848 kgp8318807
chr7 72192923 72192924 rs3015857
chr7 72193815 72193816 kgp13480474
chr7 72193863 72193864 kgp6573686
chr7 72193867 72193868 rs2960999
chr7 72196998 72196999 kgp10430401
chr7 72199239 72199240 kgp10414767
chr7 72202264 72202265 kgp13235897
chr7 72205530 72205531 kgp2418709
chr7 72206097 72206098 kgp13664167
chr7 72208265 72208266 kgp9092068
chr7 72210658 72210659 rs17764236
chr7 72214843 72214844 rs4717678
chr7 72216291 72216292 rs6951638
chr7 72218243 72218244 kgp13777672
chr7 72218985 72218986 kgp5825979
chr7 72220841 72220842 rs11982415
chr7 72221690 72221691 rs4717065
chr7 72224467 72224468 kgp22790592
chr7 72225894 72225895 kgp3639637
chr7 72229987 72229988 kgp6050697
chr7 72244401 72244402 rs6960783
chr7 72252930 72252931 rs7792924
chr7 72255342 72255343 rs7803570
chr7 72262808 72262809 rs7780415
chr7 72263917 72263918 rs6460033
chr7 72276702 72276703 rs11974621
chr7 72281102 72281103 kgp13381548
chr7 72282002 72282003 rs7798532
chr7 72287020 72287021 kgp2733866
chr7 72287164 72287165 kgp13766816
chr7 72296679 72296680 kgp13636854
chr7 72298223 72298224 kgp7391670
chr7 72305670 72305671 rs9770309
chr7 72311816 72311817 rs2058059
chr7 72370542 72370543 kgp11601585
chr7 72384500 72384501 kgp13252976
chr7 72389834 72389835 kgp13758568
chr7 72408142 72408143 kgp12513341
chr7 72657797 72657798 kgp13336565
chr7 72722980 72722981 rs1880948
chr7 72746647 72746648 kgp13339160
chr7 72746999 72747000 kgp13675673
chr7 72748499 72748500 rs2883082
chr7 72750626 72750627 rs4717751
chr7 72753242 72753243 rs6951676
chr7 72754036 72754037 rs6957049
chr7 72755519 72755520 rs4999954
chr7 72756334 72756335 rs757941
chr7 72757670 72757671 rs6460041
chr7 72757811 72757812 rs7802062
chr7 72757954 72757955 rs17146012
chr7 72758022 72758023 rs13240408
chr7 72759952 72759953 rs7793764
chr7 72760212 72760213 rs2237285
chr7 72761177 72761178 rs4717755
chr7 72761419 72761420 rs917247
chr7 72762428 72762429 rs12539763
chr7 72766816 72766817 rs7795782
chr7 72772010 72772011 kgp5027470
chr7 72773426 72773427 kgp9698219
chr7 72773500 72773501 kgp13766343
chr7 72776007 72776008 rs10248063
chr7 72781276 72781277 rs1178953
chr7 72783382 72783383 rs2108235
chr7 72803602 72803603 kgp13349413
chr7 72808145 72808146 kgp13295597
chr7 72836807 72836808 kgp10972504
chr7 72856429 72856430 rs1178979
chr7 72857048 72857049 kgp4908056
chr7 72858482 72858483 kgp13573801
chr7 72858881 72858882 rs10277315
chr7 72873645 72873646 rs799217
chr7 72873825 72873826 kgp13665559
chr7 72882787 72882788 kgp7905865
chr7 72885809 72885810 rs6976930
chr7 72904809 72904810 rs17145713
chr7 72939481 72939482 rs11974034
chr7 72970267 72970268 rs17145732
chr7 72977897 72977898 rs12539316
chr7 72982873 72982874 rs17145738
chr7 72983309 72983310 kgp1692851
chr7 72983655 72983656 kgp13478541
chr7 72987353 72987354 rs2286276
chr7 72988055 72988056 kgp6336155
chr7 72988308 72988309 kgp13377952
chr7 72989389 72989390 rs11974409
chr7 72992349 72992350 rs13246490
chr7 73007942 73007943 rs1051921
chr7 73011288 73011289 kgp13278152
chr7 73012019 73012020 kgp13558450
chr7 73012041 73012042 rs35332062
chr7 73012050 73012051 kgp10669886
chr7 73013156 73013157 kgp13769654
chr7 73013900 73013901 kgp5085875
chr7 73020417 73020418 kgp13426252
chr7 73022934 73022935 kgp5411238
chr7 73023061 73023062 rs11760752
chr7 73025154 73025155 rs7789238
chr7 73026377 73026378 rs17145750
chr7 73028758 73028759 rs7782054
chr7 73029878 73029879 rs17145760
chr7 73031327 73031328 rs7793357
chr7 73032834 73032835 rs7785479
chr7 73035856 73035857 kgp12290284
chr7 73037955 73037956 kgp4900373
chr7 73041129 73041130 rs6967028
chr7 73041885 73041886 kgp10412637
chr7 73041979 73041980 rs6460046
chr7 73042442 73042443 rs6460047
chr7 73042584 73042585 kgp2623188
chr7 73043100 73043101 kgp2289977
chr7 73045203 73045204 kgp1534244
chr7 73045305 73045306 kgp11248961
chr7 73046778 73046779 rs17145817
chr7 73048094 73048095 rs13230514
chr7 73050863 73050864 rs799168
chr7 73058016 73058017 rs7777102
chr7 73059018 73059019 kgp915167
chr7 73059989 73059990 rs799161
chr7 73060005 73060006 rs799160
chr7 73065875 73065876 kgp10308063
chr7 73066956 73066957 rs6974424
chr7 73067026 73067027 kgp2020692
chr7 73067722 73067723 kgp11835422
chr7 73069244 73069245 rs4377835
chr7 73072775 73072776 kgp2003788
chr7 73072838 73072839 rs4717793
chr7 73076195 73076196 kgp10009382
chr7 73077608 73077609 rs4717099
chr7 73077810 73077811 kgp13632677
chr7 73084174 73084175 kgp11691005
chr7 73087045 73087046 rs941297
chr7 73089418 73089419 rs10267271
chr7 73091456 73091457 kgp12291358
chr7 73092567 73092568 rs2884050
chr7 73094329 73094330 kgp13616426
chr7 73095369 73095370 kgp25711
chr7 73096992 73096993 kgp6627726
chr7 73096992 73096993 rs8891
chr7 73097554 73097555 kgp13566719
chr7 73097653 73097654 rs1128349
chr7 73097719 73097720 kgp10602714
chr7 73097947 73097948 kgp13484229
chr7 73098018 73098019 kgp13611549
chr7 73100587 73100588 kgp13448797
chr7 73101136 73101137 rs11769825
chr7 73101264 73101265 kgp13723152
chr7 73107732 73107733 kgp13455978
chr7 73108923 73108924 rs10479665
chr7 73110602 73110603 rs1001220
chr7 73122922 73122923 kgp9803479
chr7 73122976 73122977 kgp977694
chr7 73124407 73124408 rs28452991
chr7 73124557 73124558 rs10229375
chr7 73125178 73125179 rs941299
chr7 73125262 73125263 rs941298
chr7 73125888 73125889 rs11973898
chr7 73133240 73133241 rs6951030
chr7 73135711 73135712 kgp3529417
chr7 73139362 73139363 kgp11491631
chr7 73140385 73140386 rs9654749
chr7 73141463 73141464 rs2030922
chr7 73143085 73143086 kgp6034419
chr7 73146038 73146039 rs4717104
chr7 73147067 73147068 kgp1521604
chr7 73151219 73151220 kgp9597253
chr7 73151643 73151644 rs6460052
chr7 73156210 73156211 rs10266412
chr7 73172185 73172186 rs10949827
chr7 73176493 73176494 kgp4397511
chr7 73178434 73178435 rs11764572
chr7 73182940 73182941 rs11979807
chr7 73187516 73187517 rs6460055
chr7 73187650 73187651 rs4484568
chr7 73187976 73187977 kgp13625360
chr7 73188317 73188318 rs4131376
chr7 73188573 73188574 rs11979680
chr7 73193994 73193995 rs6947264
chr7 73195660 73195661 kgp9461951
chr7 73198030 73198031 kgp11050736
chr7 73198615 73198616 rs6979031
chr7 73209015 73209016 rs6952976
chr7 73209636 73209637 kgp13241866
chr7 73213986 73213987 kgp2346786
chr7 73216732 73216733 rs10949828
chr7 73219507 73219508 rs13232536
chr7 73222341 73222342 kgp13455871
chr7 73223321 73223322 kgp13816629
chr7 73224040 73224041 kgp6689824
chr7 73225691 73225692 kgp7771336
chr7 73226024 73226025 kgp13718204
chr7 73235297 73235298 kgp13646292
chr7 73239171 73239172 rs13228435
chr7 73239617 73239618 rs4255023
chr7 73240295 73240296 rs7808585
chr7 73242917 73242918 kgp2322501
chr7 73243785 73243786 rs4717822
chr7 73244760 73244761 rs4304220
chr7 73245102 73245103 rs4640941
chr7 73245518 73245519 rs8629
chr7 73246460 73246461 rs1127155
chr7 73246495 73246496 kgp4124468
chr7 73246554 73246555 kgp9158839
chr7 73247203 73247204 rs9691413
chr7 73247731 73247732 rs6968360
chr7 73249091 73249092 kgp13608948
chr7 73249164 73249165 kgp7998103
chr7 73252979 73252980 rs4304218
chr7 73253771 73253772 rs13223593
chr7 73254389 73254390 kgp13826116
chr7 73260669 73260670 rs9647786
chr7 73265416 73265417 rs4717112
chr7 73269936 73269937 rs6949053
chr7 73272256 73272257 kgp4588676
chr7 73273360 73273361 rs4717826
chr7 73273363 73273364 kgp13579662
chr7 73275395 73275396 kgp7361294
chr7 73275564 73275565 kgp2172161
chr7 73275768 73275769 rs11767129
chr7 73280019 73280020 kgp3994379
chr7 73280201 73280202 kgp13649447
chr7 73280690 73280691 rs13244770
chr7 73282029 73282030 rs11767926
chr7 73283507 73283508 kgp5454323
chr7 73300866 73300867 kgp3861068
chr7 73301488 73301489 rs4717827
chr7 73301665 73301666 rs4717829
chr7 73302271 73302272 kgp11243703
chr7 73304635 73304636 rs12669267
chr7 73307312 73307313 kgp6772416
chr7 73313855 73313856 rs11769827
chr7 73314249 73314250 kgp13481725
chr7 73320110 73320111 rs12538362
chr7 73321326 73321327 kgp4137393
chr7 73322339 73322340 kgp5351555
chr7 73326121 73326122 kgp2788295
chr7 73326628 73326629 rs4717839
chr7 73327876 73327877 kgp4548183
chr7 73332054 73332055 rs11766920
chr7 73333953 73333954 kgp323054
chr7 73334986 73334987 kgp5274558
chr7 73335378 73335379 kgp8566143
chr7 73338392 73338393 kgp9062644
chr7 73339108 73339109 kgp2392225
chr7 73340742 73340743 kgp3966569
chr7 73341348 73341349 kgp13696841
chr7 73341590 73341591 kgp12438663
chr7 73359123 73359124 rs12530707
chr7 73359175 73359176 rs12530731
chr7 73360615 73360616 kgp13461835
chr7 73363778 73363779 kgp240990
chr7 73368449 73368450 rs9654796
chr7 73377080 73377081 kgp2478157
chr7 73387167 73387168 rs6460066
chr7 73390570 73390571 kgp13825467
chr7 73392602 73392603 kgp9689549
chr7 73405559 73405560 rs6975518
chr7 73405746 73405747 rs13244607
chr7 73406809 73406810 kgp13750925
chr7 73410407 73410408 rs6973541
chr7 73416167 73416168 rs4717860
chr7 73416441 73416442 kgp1660732
chr7 73420969 73420970 kgp2874664
chr7 73421174 73421175 kgp480042
chr7 73423845 73423846 rs10224499
chr7 73425237 73425238 rs6948963
chr7 73428021 73428022 rs7806993
chr7 73428670 73428671 rs6460068
chr7 73428878 73428879 rs4717863
chr7 73430671 73430672 kgp4272946
chr7 73434105 73434106 kgp6303654
chr7 73436065 73436066 rs6979609
chr7 73438514 73438515 rs17145990
chr7 73439703 73439704 rs3757580
chr7 73441467 73441468 kgp10966300
chr7 73441538 73441539 kgp3592079
chr7 73443131 73443132 rs7784595
chr7 73443289 73443290 kgp13588401
chr7 73445113 73445114 kgp10531166
chr7 73445788 73445789 rs884843
chr7 73447505 73447506 rs873647
chr7 73447657 73447658 rs870424
chr7 73452262 73452263 rs2301994
chr7 73452910 73452911 rs3801458
chr7 73454408 73454409 rs3801459
chr7 73470713 73470714 rs2071307
chr7 73472049 73472050 kgp8153318
chr7 73472205 73472206 kgp13550142
chr7 73473493 73473494 rs2528795
chr7 73480331 73480332 kgp13406132
chr7 73480568 73480569 rs10949834
chr7 73481027 73481028 rs3757587
chr7 73482700 73482701 rs11760714
chr7 73483688 73483689 kgp11835669
chr7 73489642 73489643 kgp3862791
chr7 73489662 73489663 rs1091814
chr7 73489735 73489736 rs1091813
chr7 73491211 73491212 rs1091811
chr7 73492989 73492990 rs34325097
chr7 73493753 73493754 rs810548
chr7 73495890 73495891 kgp5838932
chr7 73497195 73497196 rs6460071
chr7 73504232 73504233 rs810536
chr7 73504704 73504705 kgp10298276
chr7 73517113 73517114 kgp4271388
chr7 73519874 73519875 rs2269082
chr7 73519886 73519887 rs2269081
chr7 73523684 73523685 kgp6085259
chr7 73529975 73529976 rs2285025
chr7 73530045 73530046 rs149618
chr7 73531043 73531044 rs178409
chr7 73533220 73533221 kgp2077895
chr7 73534486 73534487 kgp13640468
chr7 73540805 73540806 kgp11742874
chr7 73549409 73549410 rs1636467
chr7 73551584 73551585 rs367688
chr7 73551681 73551682 kgp7638485
chr7 73552714 73552715 kgp283595
chr7 73554034 73554035 rs444297
chr7 73560451 73560452 kgp6330426
chr7 73562384 73562385 kgp11427927
chr7 73563113 73563114 kgp4273516
chr7 73564055 73564056 rs398608
chr7 73565977 73565978 kgp6530242
chr7 73565977 73565978 rs1636462
chr7 73568424 73568425 rs12539781
chr7 73569289 73569290 kgp5785827
chr7 73570251 73570252 kgp509130
chr7 73579793 73579794 rs223014
chr7 73581401 73581402 rs223011
chr7 73583702 73583703 rs223002
chr7 73584128 73584129 rs6953474
chr7 73584225 73584226 rs222999
chr7 73584979 73584980 kgp6672120
chr7 73589358 73589359 rs150881
chr7 73589391 73589392 kgp13513257
chr7 73590905 73590906 rs150880
chr7 73593687 73593688 rs150877
chr7 73599916 73599917 rs150875
chr7 73600932 73600933 rs17146084
chr7 73601868 73601869 kgp13693082
chr7 73603077 73603078 rs17146090
chr7 73605598 73605599 kgp13471746
chr7 73611723 73611724 kgp11597697
chr7 73612386 73612387 kgp13551487
chr7 73613477 73613478 kgp13240004
chr7 73619954 73619955 kgp13291176
chr7 73622386 73622387 kgp13490167
chr7 73624614 73624615 rs7810996
chr7 73630047 73630048 kgp4294721
chr7 73630154 73630155 rs2293757
chr7 73632556 73632557 kgp8757142
chr7 73634886 73634887 kgp13818886
chr7 73638034 73638035 kgp13270191
chr7 73640190 73640191 rs17146114
chr7 73643473 73643474 kgp13256901
chr7 73646040 73646041 kgp13828953
chr7 73648963 73648964 kgp13822501
chr7 73649824 73649825 rs3135698
chr7 73650291 73650292 rs3135696
chr7 73650564 73650565 rs3135695
chr7 73652035 73652036 rs3135687
chr7 73653038 73653039 rs3135685
chr7 73653244 73653245 rs1805390
chr7 73655130 73655131 kgp10172233
chr7 73655640 73655641 rs3135676
chr7 73662440 73662441 rs3135663
chr7 73664114 73664115 kgp13829661
chr7 73666834 73666835 kgp13783532
chr7 73666852 73666853 kgp13349983
chr7 73668272 73668273 kgp10712472
chr7 73673642 73673643 rs12538007
chr7 73674476 73674477 rs6460075
chr7 73695371 73695372 kgp2555978
chr7 73695847 73695848 rs17145359
chr7 73697326 73697327 rs17145361
chr7 73698233 73698234 kgp4180945
chr7 73698543 73698544 kgp7682725
chr7 73699462 73699463 rs11983673
chr7 73703235 73703236 rs10236516
chr7 73705880 73705881 kgp4185153
chr7 73706732 73706733 kgp8574429
chr7 73707469 73707470 kgp13646861
chr7 73708252 73708253 kgp5995651
chr7 73711313 73711314 kgp13264189
chr7 73715718 73715719 kgp11667254
chr7 73719704 73719705 kgp11319739
chr7 73722250 73722251 rs229884
chr7 73722604 73722605 rs229883
chr7 73724909 73724910 rs229878
chr7 73724961 73724962 rs229877
chr7 73727242 73727243 kgp5853172
chr7 73727248 73727249 kgp9689200
chr7 73728108 73728109 rs229874
chr7 73732041 73732042 kgp3295879
chr7 73732582 73732583 rs229872
chr7 73734155 73734156 kgp409654
chr7 73734541 73734542 rs229870
chr7 73738066 73738067 rs519462
chr7 73741836 73741837 rs476789
chr7 73742423 73742424 rs573296
chr7 73745262 73745263 rs492803
chr7 73745571 73745572 rs490091
chr7 73747110 73747111 rs535763
chr7 73748454 73748455 rs510675
chr7 73751180 73751181 kgp4465167
chr7 73752698 73752699 rs574637
chr7 73753249 73753250 rs539518
chr7 73754748 73754749 kgp11754429
chr7 73755457 73755458 rs485692
chr7 73757755 73757756 rs511821
chr7 73760703 73760704 rs523434
chr7 73766228 73766229 kgp134644
chr7 73768064 73768065 kgp7587653
chr7 73785169 73785170 rs2528994
chr7 73786695 73786696 kgp13280322
chr7 73791256 73791257 kgp10022736
chr7 73798236 73798237 kgp6039991
chr7 73799950 73799951 kgp6003957
chr7 73803302 73803303 rs7790414
chr7 73809302 73809303 kgp6259030
chr7 73810172 73810173 kgp11641691
chr7 73811478 73811479 kgp13788212
chr7 73811872 73811873 kgp13804813
chr7 73814701 73814702 kgp11252260
chr7 73815966 73815967 rs17145470
chr7 73818403 73818404 kgp3498529
chr7 73818886 73818887 kgp13450474
chr7 73818988 73818989 kgp13306556
chr7 73819076 73819077 kgp13491679
chr7 73819169 73819170 kgp13559669
chr7 73819190 73819191 rs2240435
chr7 73820023 73820024 kgp7317621
chr7 73820186 73820187 kgp13242376
chr7 73820635 73820636 rs4717890
chr7 73824051 73824052 rs6974767
chr7 73827384 73827385 rs4717892
chr7 73831722 73831723 kgp7289606
chr7 73832673 73832674 kgp7986210
chr7 73834099 73834100 rs8180796
chr7 73835857 73835858 kgp734719
chr7 73839153 73839154 kgp1990845
chr7 73840301 73840302 kgp8628607
chr7 73842105 73842106 kgp13767672
chr7 73843410 73843411 kgp10877056
chr7 73843868 73843869 kgp2137776
chr7 73845424 73845425 kgp1918276
chr7 73845551 73845552 kgp4739191
chr7 73847361 73847362 kgp13318331
chr7 73847494 73847495 kgp1795344
chr7 73852568 73852569 kgp12534636
chr7 73858099 73858100 kgp2064551
chr7 73859480 73859481 kgp398230
chr7 73862306 73862307 rs2355326
chr7 73862440 73862441 kgp140204
chr7 73865183 73865184 kgp2644755
chr7 73865605 73865606 kgp11188678
chr7 73870215 73870216 kgp13738855
chr7 73874238 73874239 kgp2847215
chr7 73876763 73876764 rs37634
chr7 73877971 73877972 rs12532136
chr7 73880942 73880943 rs37630
chr7 73880954 73880955 kgp5469698
chr7 73884851 73884852 kgp5900489
chr7 73887274 73887275 kgp3432413
chr7 73887986 73887987 kgp6794529
chr7 73889809 73889810 rs37620
chr7 73891117 73891118 rs7790360
chr7 73891382 73891383 rs11980365
chr7 73897544 73897545 kgp13801788
chr7 73897550 73897551 kgp13749358
chr7 73898197 73898198 kgp11522990
chr7 73898585 73898586 kgp9907277
chr7 73901304 73901305 kgp9053307
chr7 73901738 73901739 rs37609
chr7 73901806 73901807 kgp11845646
chr7 73902777 73902778 kgp13774618
chr7 73903035 73903036 rs37608
chr7 73907972 73907973 rs6953789
chr7 73908665 73908666 kgp7507207
chr7 73910358 73910359 kgp2466511
chr7 73911610 73911611 rs7786038
chr7 73912917 73912918 rs10253050
chr7 73913060 73913061 kgp8149948
chr7 73914387 73914388 kgp1929528
chr7 73914603 73914604 rs10258226
chr7 73919509 73919510 rs10256685
chr7 73920360 73920361 kgp13412790
chr7 73922108 73922109 rs2074662
chr7 73922228 73922229 kgp7081300
chr7 73922330 73922331 rs2074661
chr7 73922565 73922566 rs10269362
chr7 73922612 73922613 rs2074660
chr7 73923253 73923254 kgp13640344
chr7 73923309 73923310 rs2299956
chr7 73924563 73924564 rs11973261
chr7 73925394 73925395 rs10252087
chr7 73925925 73925926 rs28379192
chr7 73926111 73926112 rs2267828
chr7 73927017 73927018 kgp13695847
chr7 73927564 73927565 rs10268071
chr7 73930410 73930411 rs2267824
chr7 73934633 73934634 kgp2727341
chr7 73936248 73936249 rs2267822
chr7 73937349 73937350 rs10244219
chr7 73938100 73938101 kgp11253174
chr7 73939392 73939393 rs9647718
chr7 73940609 73940610 rs3801469
chr7 73944184 73944185 kgp1820880
chr7 73944184 73944185 rs2240357
chr7 73949410 73949411 kgp2761795
chr7 73949932 73949933 rs2074669
chr7 73950297 73950298 rs2074668
chr7 73955436 73955437 kgp13517005
chr7 73959330 73959331 rs2074665
chr7 73961073 73961074 rs757575
chr7 73963834 73963835 kgp3452250
chr7 73975978 73975979 kgp484903
chr7 73978800 73978801 kgp447487
chr7 73979129 73979130 kgp4180767
chr7 73983002 73983003 kgp2186731
chr7 73983056 73983057 kgp9462327
chr7 73985130 73985131 kgp13332497
chr7 73985811 73985812 rs2267816
chr7 73987404 73987405 kgp12170722
chr7 73989490 73989491 kgp337846
chr7 73990230 73990231 rs13437728
chr7 73994441 73994442 rs2267815
chr7 73995033 73995034 kgp9668510
chr7 73999785 73999786 kgp13601318
chr7 74000701 74000702 kgp7544034
chr7 74007196 74007197 rs11978193
chr7 74033599 74033600 kgp10686875
chr7 74045053 74045054 rs17145611
chr7 74066226 74066227 rs35735900
chr7 74068166 74068167 rs4717903
chr7 74069644 74069645 rs13238996
chr7 74076492 74076493 rs13238568
chr7 74085138 74085139 rs28474707
chr7 74086492 74086493 kgp3257042
chr7 74091476 74091477 kgp13298419
chr7 74094720 74094721 kgp7521153
chr7 74096358 74096359 rs2718270
chr7 74097487 74097488 kgp788540
chr7 74098948 74098949 rs2527366
chr7 74099137 74099138 kgp5463812
chr7 74099316 74099317 kgp12205236
chr7 74101908 74101909 rs6964833
chr7 74104705 74104706 kgp171069
chr7 74105013 74105014 rs2718274
chr7 74105195 74105196 rs35203738
chr7 74114846 74114847 kgp3657820
chr7 74115257 74115258 kgp10671445
chr7 74115338 74115339 kgp12004960
chr7 74121537 74121538 rs10232099
chr7 74132013 74132014 kgp6952425
chr7 74138120 74138121 rs2267812
chr7 74138602 74138603 rs2718278
chr7 74139608 74139609 kgp13787674
chr7 74140050 74140051 kgp1011815
chr7 74283219 74283220 kgp9660977
chr7 74408506 74408507 kgp519857
chr7 74455446 74455447 rs34767327
chr7 74455473 74455474 kgp9918605
chr7 74456476 74456477 kgp23423380
chr7 74470305 74470306 kgp23561177
chr7 74487096 74487097 rs12111654
chr7 74488252 74488253 kgp13239956
chr7 74488774 74488775 kgp5781717
chr7 74489888 74489889 rs10280764
chr7 74494206 74494207 kgp1409194
chr7 74767117 74767118 kgp22835227
chr7 74840050 74840051 kgp23441669
chr7 75044629 75044630 rs1823616
chr7 75045809 75045810 kgp13617653
chr7 75053571 75053572 kgp10305552
chr7 75053625 75053626 kgp11555369
chr7 75061768 75061769 kgp10193841
chr7 75097550 75097551 kgp11656376
chr7 75099039 75099040 kgp954065
chr7 75160044 75160045 kgp5322315
chr7 75160852 75160853 kgp13413325
chr7 75162769 75162770 rs7793647
chr7 75163396 75163397 rs1167828
chr7 75165017 75165018 rs1167829
chr7 75166251 75166252 kgp13715989
chr7 75166400 75166401 rs1167830
chr7 75166425 75166426 kgp198164
chr7 75167224 75167225 rs1167832
chr7 75168561 75168562 rs1167835
chr7 75168763 75168764 kgp11930614
chr7 75168787 75168788 rs3757602
chr7 75169988 75169989 kgp13804149
chr7 75171437 75171438 kgp11651015
chr7 75173134 75173135 rs1167795
chr7 75173179 75173180 rs1167796
chr7 75173638 75173639 kgp11498374
chr7 75175631 75175632 kgp4914205
chr7 75175908 75175909 rs1167797
chr7 75176195 75176196 kgp9243792
chr7 75176384 75176385 rs1167802
chr7 75176903 75176904 kgp2560869
chr7 75178535 75178536 rs10230391
chr7 75179701 75179702 kgp11412643
chr7 75179842 75179843 rs10237831
chr7 75183402 75183403 kgp3060236
chr7 75185984 75185985 rs794368
chr7 75187620 75187621 kgp11219661
chr7 75189470 75189471 rs6962352
chr7 75189863 75189864 kgp4557474
chr7 75193169 75193170 kgp3370574
chr7 75196530 75196531 kgp12163298
chr7 75197775 75197776 kgp11281194
chr7 75197917 75197918 kgp13600645
chr7 75200522 75200523 kgp7554535
chr7 75205121 75205122 rs794349
chr7 75206131 75206132 kgp6772587
chr7 75208428 75208429 kgp13638322
chr7 75210658 75210659 kgp5974469
chr7 75210762 75210763 kgp7163784
chr7 75210763 75210764 kgp1327504
chr7 75211413 75211414 rs237238
chr7 75212247 75212248 kgp11547888
chr7 75212811 75212812 rs237236
chr7 75212885 75212886 kgp10064327
chr7 75214153 75214154 kgp10818170
chr7 75214957 75214958 kgp7694266
chr7 75215148 75215149 rs735956
chr7 75216201 75216202 kgp6116864
chr7 75217326 75217327 rs189359
chr7 75226088 75226089 rs2696216
chr7 75228299 75228300 kgp4622609
chr7 75230263 75230264 kgp4435658
chr7 75230548 75230549 kgp221720
chr7 75232724 75232725 kgp9671943
chr7 75233243 75233244 rs807871
chr7 75234158 75234159 rs711304
chr7 75234610 75234611 kgp2542567
chr7 75235548 75235549 rs17149227
chr7 75237157 75237158 rs6963510
chr7 75237294 75237295 rs6948053
chr7 75239118 75239119 kgp685965
chr7 75242903 75242904 kgp8081697
chr7 75242935 75242936 kgp13459551
chr7 75243990 75243991 rs1179605
chr7 75245610 75245611 kgp2854455
chr7 75246125 75246126 rs1179610
chr7 75246839 75246840 kgp6325986
chr7 75247328 75247329 kgp3839636
chr7 75248527 75248528 kgp11979302
chr7 75252713 75252714 rs1179620
chr7 75254171 75254172 kgp5888994
chr7 75254833 75254834 kgp10463118
chr7 75255214 75255215 kgp1906295
chr7 75255490 75255491 rs1179625
chr7 75255632 75255633 rs7810980
chr7 75256266 75256267 kgp658368
chr7 75257124 75257125 kgp13713565
chr7 75257760 75257761 kgp9118796
chr7 75258282 75258283 kgp2097861
chr7 75258323 75258324 kgp13591219
chr7 75260670 75260671 kgp9966344
chr7 75260709 75260710 kgp327726
chr7 75260991 75260992 kgp4754218
chr7 75261587 75261588 kgp5611810
chr7 75262474 75262475 kgp2587671
chr7 75262612 75262613 kgp9865990
chr7 75263791 75263792 rs12534422
chr7 75264428 75264429 rs4731230
chr7 75264462 75264463 rs4731231
chr7 75274067 75274068 rs1179594
chr7 75274254 75274255 kgp5274459
chr7 75277380 75277381 kgp10412385
chr7 75279582 75279583 rs12154679
chr7 75280921 75280922 rs6960110
chr7 75283729 75283730 rs2014588
chr7 75284940 75284941 rs2867803
chr7 75287302 75287303 kgp5897463
chr7 75287706 75287707 kgp9517228
chr7 75287844 75287845 kgp1090660
chr7 75288451 75288452 rs2097793
chr7 75288669 75288670 kgp8296992
chr7 75291394 75291395 kgp2580143
chr7 75292279 75292280 kgp13505831
chr7 75292594 75292595 rs1468273
chr7 75294274 75294275 rs2525467
chr7 75295865 75295866 kgp5716208
chr7 75296091 75296092 kgp10827349
chr7 75296211 75296212 rs1015877
chr7 75297230 75297231 kgp7118014
chr7 75298031 75298032 kgp8187756
chr7 75304218 75304219 rs4728147
chr7 75305758 75305759 kgp3580142
chr7 75309745 75309746 rs10247961
chr7 75310629 75310630 rs2285870
chr7 75312036 75312037 rs2253020
chr7 75312230 75312231 kgp2326992
chr7 75312291 75312292 kgp3712844
chr7 75312763 75312764 kgp10741918
chr7 75313109 75313110 kgp2452439
chr7 75317172 75317173 kgp6088411
chr7 75317217 75317218 rs2240133
chr7 75317280 75317281 rs2240134
chr7 75322548 75322549 kgp1015324
chr7 75323205 75323206 rs7803077
chr7 75324233 75324234 kgp22796093
chr7 75325252 75325253 kgp13519507
chr7 75328212 75328213 rs6964389
chr7 75328423 75328424 rs6964826
chr7 75329670 75329671 rs2240135
chr7 75330421 75330422 rs6467388
chr7 75337643 75337644 rs10954377
chr7 75340233 75340234 kgp6646940
chr7 75340360 75340361 rs6978214
chr7 75341134 75341135 kgp8203810
chr7 75348043 75348044 rs7777461
chr7 75349267 75349268 rs4588797
chr7 75351137 75351138 rs4392824
chr7 75351268 75351269 kgp8232316
chr7 75351958 75351959 rs2285875
chr7 75354239 75354240 kgp13319624
chr7 75357239 75357240 kgp4839872
chr7 75359113 75359114 kgp10914391
chr7 75360838 75360839 kgp5701156
chr7 75364116 75364117 kgp2296002
chr7 75367375 75367376 rs757359
chr7 75369102 75369103 rs4385415
chr7 75369212 75369213 rs4385416
chr7 75370367 75370368 rs6978786
chr7 75372874 75372875 kgp6693114
chr7 75374728 75374729 kgp1325964
chr7 75379057 75379058 kgp4594052
chr7 75380135 75380136 kgp12478569
chr7 75380152 75380153 kgp3210925
chr7 75386668 75386669 rs4620231
chr7 75387227 75387228 kgp959626
chr7 75387936 75387937 kgp8232034
chr7 75388030 75388031 rs12538253
chr7 75394533 75394534 kgp11155386
chr7 75398326 75398327 kgp3174898
chr7 75398997 75398998 rs2302009
chr7 75399192 75399193 rs2302008
chr7 75400672 75400673 rs10275464
chr7 75400778 75400779 kgp7308958
chr7 75401417 75401418 kgp1202455
chr7 75401550 75401551 kgp8305255
chr7 75402111 75402112 rs7794630
chr7 75404955 75404956 kgp7625300
chr7 75405159 75405160 kgp3352793
chr7 75406120 75406121 kgp10422329
chr7 75406274 75406275 kgp5044908
chr7 75415800 75415801 rs7811372
chr7 75418626 75418627 kgp2563615
chr7 75421325 75421326 rs13237353
chr7 75422441 75422442 kgp10862332
chr7 75422493 75422494 kgp1154943
chr7 75422947 75422948 kgp8202307
chr7 75427444 75427445 kgp9545334
chr7 75427519 75427520 kgp1273704
chr7 75427564 75427565 rs2108329
chr7 75428832 75428833 kgp1692901
chr7 75428916 75428917 rs1978202
chr7 75429031 75429032 kgp132032
chr7 75430603 75430604 kgp3929656
chr7 75432580 75432581 kgp4195218
chr7 75432623 75432624 kgp8662775
chr7 75432998 75432999 rs7784660
chr7 75435791 75435792 kgp11369180
chr7 75437106 75437107 rs7807085
chr7 75437684 75437685 rs13340508
chr7 75437799 75437800 kgp106954
chr7 75438777 75438778 kgp7426752
chr7 75439660 75439661 kgp10833928
chr7 75439670 75439671 rs13340490
chr7 75440266 75440267 kgp11100261
chr7 75440461 75440462 kgp3698521
chr7 75441110 75441111 kgp6548096
chr7 75441761 75441762 rs4732416
chr7 75441793 75441794 rs11465307
chr7 75441980 75441981 kgp10019993
chr7 75442729 75442730 rs2302006
chr7 75442758 75442759 kgp5612244
chr7 75442758 75442759 rs2302005
chr7 75442854 75442855 rs2302004
chr7 75445376 75445377 rs3757598
chr7 75445773 75445774 kgp1469823
chr7 75446609 75446610 kgp3620740
chr7 75451656 75451657 rs7802169
chr7 75452583 75452584 rs4279521
chr7 75454451 75454452 kgp11996894
chr7 75457891 75457892 kgp9861148
chr7 75466307 75466308 rs6966161
chr7 75468470 75468471 kgp528585
chr7 75475296 75475297 rs4732439
chr7 75477112 75477113 kgp8713791
chr7 75481822 75481823 kgp8471928
chr7 75483326 75483327 kgp82828
chr7 75486723 75486724 kgp12061721
chr7 75489037 75489038 kgp3234842
chr7 75493259 75493260 kgp6984427
chr7 75493830 75493831 kgp1477891
chr7 75495523 75495524 rs757589
chr7 75495614 75495615 kgp385505
chr7 75496096 75496097 rs2024049
chr7 75505490 75505491 kgp9532526
chr7 75510560 75510561 rs7807392
chr7 75511133 75511134 kgp4576660
chr7 75511133 75511134 rs10255642
chr7 75517906 75517907 kgp10386358
chr7 75520047 75520048 kgp4807383
chr7 75522181 75522182 kgp13573115
chr7 75522411 75522412 kgp376179
chr7 75522454 75522455 kgp1324179
chr7 75526270 75526271 kgp7365522
chr7 75527578 75527579 rs6956339
chr7 75529136 75529137 rs10280802
chr7 75529289 75529290 rs10231459
chr7 75536711 75536712 kgp8575145
chr7 75536735 75536736 rs28737229
chr7 75540029 75540030 kgp4233419
chr7 75546150 75546151 kgp8691604
chr7 75546216 75546217 kgp8179906
chr7 75546891 75546892 rs3898649
chr7 75547842 75547843 kgp9774919
chr7 75547944 75547945 kgp6063983
chr7 75553318 75553319 rs6967208
chr7 75554115 75554116 kgp13233800
chr7 75561319 75561320 rs10230212
chr7 75563131 75563132 kgp13779636
chr7 75565718 75565719 rs7787087
chr7 75565739 75565740 rs239960
chr7 75572923 75572924 kgp13250052
chr7 75575486 75575487 kgp13721588
chr7 75575632 75575633 kgp20042
chr7 75576169 75576170 rs1860702
chr7 75576188 75576189 kgp13393276
chr7 75576936 75576937 kgp5625042
chr7 75578040 75578041 kgp2567847
chr7 75583324 75583325 kgp5036034
chr7 75586535 75586536 rs4728533
chr7 75588365 75588366 kgp1293941
chr7 75588703 75588704 rs12537277
chr7 75589902 75589903 rs2868177
chr7 75590099 75590100 rs2868178
chr7 75590807 75590808 rs2868180
chr7 75594623 75594624 kgp6365613
chr7 75594677 75594678 kgp13680012
chr7 75594814 75594815 kgp11814941
chr7 75595646 75595647 kgp3245626
chr7 75595681 75595682 rs7804806
chr7 75595969 75595970 rs7796654
chr7 75596750 75596751 rs4732511
chr7 75597544 75597545 rs10954724
chr7 75601168 75601169 rs6953065
chr7 75603593 75603594 rs6964407
chr7 75603657 75603658 rs6964550
chr7 75607607 75607608 rs4732513
chr7 75609676 75609677 kgp10300494
chr7 75611148 75611149 rs10954732
chr7 75611977 75611978 rs6972428
chr7 75612802 75612803 kgp5619348
chr7 75616104 75616105 rs17685
chr7 75616576 75616577 rs8509
chr7 75619649 75619650 rs7788926
chr7 75620640 75620641 rs7794040
chr7 75624214 75624215 kgp4185188
chr7 75628100 75628101 rs7785025
chr7 75629777 75629778 rs3801472
chr7 75630273 75630274 kgp10055049
chr7 75633179 75633180 kgp13461716
chr7 75633208 75633209 kgp4957907
chr7 75636239 75636240 rs6978677
chr7 75637795 75637796 rs9649665
chr7 75651084 75651085 rs6467975
chr7 75651664 75651665 rs7788763
chr7 75654695 75654696 kgp9441913
chr7 75657849 75657850 rs11983987
chr7 75659814 75659815 kgp4182412
chr7 75662055 75662056 kgp6214151
chr7 75663125 75663126 kgp9641512
chr7 75663202 75663203 kgp11871273
chr7 75663289 75663290 kgp3295762
chr7 75664778 75664779 kgp13596326
chr7 75667024 75667025 kgp2811053
chr7 75667742 75667743 kgp2926378
chr7 75670850 75670851 kgp1421306
chr7 75671174 75671175 kgp1194470
chr7 75671224 75671225 kgp1576343
chr7 75675593 75675594 kgp9602356
chr7 75678643 75678644 rs3757594
chr7 75678734 75678735 rs3757593
chr7 75681093 75681094 kgp5543238
chr7 75681510 75681511 kgp13639700
chr7 75682605 75682606 rs1637027
chr7 75682882 75682883 kgp3605890
chr7 75682988 75682989 kgp13741139
chr7 75683547 75683548 rs6950085
chr7 75683580 75683581 rs1639609
chr7 75684218 75684219 kgp13447214
chr7 75684325 75684326 kgp3561400
chr7 75684345 75684346 kgp13285626
chr7 75685592 75685593 rs1104878
chr7 75692811 75692812 rs1465296
chr7 75692926 75692927 kgp692584
chr7 75694078 75694079 kgp3660909
chr7 75695080 75695081 rs3779419
chr7 75695907 75695908 rs3815457
chr7 75695988 75695989 rs1639614
chr7 75696419 75696420 rs10476
chr7 75698479 75698480 kgp8359908
chr7 75719349 75719350 rs6467993
chr7 75730803 75730804 kgp4550183
chr7 75738884 75738885 rs6954569
chr7 75745791 75745792 kgp9850868
chr7 75746408 75746409 rs10255591
chr7 75748895 75748896 kgp5245197
chr7 75755138 75755139 rs4732595
chr7 75759278 75759279 kgp13779230
chr7 75762618 75762619 rs9649679
chr7 75769048 75769049 rs6953665
chr7 75771391 75771392 rs10227345
chr7 75772877 75772878 rs10952840
chr7 75778625 75778626 rs10952841
chr7 75788693 75788694 kgp13430640
chr7 75790191 75790192 rs10251863
chr7 75802673 75802674 rs10277259
chr7 75809517 75809518 kgp13687371
chr7 75810472 75810473 rs9800948
chr7 75813248 75813249 kgp9602728
chr7 75814901 75814902 kgp11801250
chr7 75816670 75816671 rs10235674
chr7 75816868 75816869 kgp11885875
chr7 75821282 75821283 kgp10131630
chr7 75821884 75821885 kgp13654832
chr7 75825834 75825835 rs5025544
chr7 75828859 75828860 kgp13237711
chr7 75833281 75833282 kgp1011947
chr7 75839802 75839803 kgp13548755
chr7 75840421 75840422 kgp13411493
chr7 75841588 75841589 rs4728614
chr7 75842791 75842792 rs11971220
chr7 75843602 75843603 kgp11530843
chr7 75844437 75844438 kgp4161027
chr7 75845836 75845837 kgp12054394
chr7 75846452 75846453 rs10952869
chr7 75853722 75853723 rs11772114
chr7 75855510 75855511 kgp9000978
chr7 75855518 75855519 kgp199623
chr7 75858610 75858611 kgp13734516
chr7 75863937 75863938 kgp4192842
chr7 75864207 75864208 kgp4445443
chr7 75867381 75867382 kgp10940327
chr7 75869120 75869121 kgp8252854
chr7 75871474 75871475 kgp1332204
chr7 75874470 75874471 rs7797781
chr7 75876753 75876754 rs1894761
chr7 75879293 75879294 kgp7072018
chr7 75879333 75879334 rs11984438
chr7 75883146 75883147 kgp3341915
chr7 75890908 75890909 kgp13441295
chr7 75898850 75898851 kgp1876782
chr7 75899084 75899085 kgp9701021
chr7 75901325 75901326 kgp5722920
chr7 75901612 75901613 kgp2495378
chr7 75902029 75902030 kgp11895605
chr7 75902340 75902341 kgp765543
chr7 75903091 75903092 kgp13516242
chr7 75908946 75908947 rs7808886
chr7 75913085 75913086 rs10224893
chr7 75920814 75920815 kgp1297119
chr7 75927124 75927125 rs2908201
chr7 75929521 75929522 kgp1068751
chr7 75930673 75930674 kgp13246919
chr7 75930788 75930789 rs2903813
chr7 75931983 75931984 kgp13484794
chr7 75932474 75932475 kgp13350711
chr7 75933241 75933242 kgp13678008
chr7 75933500 75933501 kgp11280341
chr7 75933711 75933712 rs2070804
chr7 75934113 75934114 kgp3325435
chr7 75937190 75937191 kgp2700063
chr7 75939596 75939597 LIB00012346_P
chr7 75942550 75942551 kgp8389917
chr7 75946762 75946763 rs2961040
chr7 75949616 75949617 kgp2878776
chr7 75950755 75950756 kgp13565509
chr7 75951129 75951130 kgp13673830
chr7 75951229 75951230 kgp12089898
chr7 75951902 75951903 rs6961529
chr7 75953296 75953297 rs758944
chr7 75954656 75954657 rs12334209
chr7 75957381 75957382 kgp13311703
chr7 75957876 75957877 kgp13478031
chr7 75958553 75958554 kgp13717535
chr7 75959187 75959188 kgp5187991
chr7 75963168 75963169 rs2109857
chr7 75963476 75963477 kgp13312982
chr7 75967655 75967656 kgp9195597
chr7 75971665 75971666 kgp5493297
chr7 75972946 75972947 kgp4293578
chr7 75975426 75975427 rs10241401
chr7 75975513 75975514 kgp13817372
chr7 75975641 75975642 rs17149155
chr7 75975838 75975839 kgp7283150
chr7 75980332 75980333 kgp2124429
chr7 75984531 75984532 rs917424
chr7 75985372 75985373 rs11765693
chr7 75986165 75986166 rs10232435
chr7 75992233 75992234 rs6978009
chr7 76000733 76000734 kgp9452576
chr7 76002920 76002921 kgp2371689
chr7 76004708 76004709 rs10224066
chr7 76005695 76005696 rs10231308
chr7 76006167 76006168 kgp9363619
chr7 76006521 76006522 rs10272095
chr7 76007498 76007499 kgp11870107
chr7 76010455 76010456 kgp5310707
chr7 76012665 76012666 rs4728710
chr7 76015747 76015748 kgp1198056
chr7 76016221 76016222 rs11771651
chr7 76016412 76016413 kgp6620733
chr7 76018345 76018346 rs7790894
chr7 76024519 76024520 kgp4332389
chr7 76027575 76027576 kgp4514709
chr7 76028056 76028057 kgp7413521
chr7 76030355 76030356 kgp13676194
chr7 76031144 76031145 kgp10775388
chr7 76037121 76037122 kgp12165764
chr7 76037582 76037583 rs17149199
chr7 76037741 76037742 kgp13750197
chr7 76038058 76038059 rs17149201
chr7 76038847 76038848 rs12540545
chr7 76040526 76040527 rs7799638
chr7 76040562 76040563 kgp7211385
chr7 76040863 76040864 kgp7518109
chr7 76046897 76046898 rs11983026
chr7 76048313 76048314 kgp13265270
chr7 76048439 76048440 kgp1878108
chr7 76048534 76048535 rs750103
chr7 76048675 76048676 rs10241243
chr7 76050131 76050132 rs2868366
chr7 76051509 76051510 rs7804952
chr7 76053514 76053515 kgp7340451
chr7 76054194 76054195 rs13232187
chr7 76054371 76054372 rs2286428
chr7 76057080 76057081 kgp13315650
chr7 76058766 76058767 rs6465128
chr7 76059560 76059561 rs3789833
chr7 76060209 76060210 kgp11165369
chr7 76061938 76061939 kgp13722088
chr7 76062769 76062770 rs3762031
chr7 76069809 76069810 kgp13245457
chr7 76069971 76069972 kgp13364851
chr7 76070118 76070119 kgp137352
chr7 76074999 76075000 kgp2665440
chr7 76101552 76101553 kgp2445943
chr7 76102203 76102204 kgp13711673
chr7 76103879 76103880 kgp23664418
chr7 76104222 76104223 kgp13593731
chr7 76121368 76121369 kgp23691933
chr7 76134397 76134398 kgp1097864
chr7 76134432 76134433 rs7807719
chr7 76135238 76135239 kgp13756790
chr7 76135402 76135403 kgp9683009
chr7 76137236 76137237 kgp10291016
chr7 76137374 76137375 rs2110464
chr7 76185627 76185628 rs10952955
chr7 76189721 76189722 kgp2867261
chr7 76209458 76209459 rs17718122
chr7 76216659 76216660 rs3934276
chr7 76217247 76217248 rs3906145
chr7 76217344 76217345 rs3908607
chr7 76230139 76230140 rs10265902
chr7 76238267 76238268 kgp13599942
chr7 76240578 76240579 kgp5479742
chr7 76240676 76240677 kgp23410915
chr7 76240726 76240727 kgp12417279
chr7 76253728 76253729 kgp1090700
chr7 76264697 76264698 kgp10060882
chr7 76283792 76283793 rs1970794
chr7 76284192 76284193 kgp6262591
chr7 76288980 76288981 rs28680884
chr7 76295594 76295595 kgp13429666
chr7 76300790 76300791 kgp13757928
chr7 76307065 76307066 rs10268548
chr7 76309741 76309742 rs10280733
chr7 76310783 76310784 kgp6599972
chr7 76321370 76321371 kgp844669
chr7 76332847 76332848 kgp13670815
chr7 76336887 76336888 rs34856074
chr7 76337844 76337845 kgp13305153
chr7 76341467 76341468 kgp225062
chr7 76342311 76342312 rs13227110
chr7 76347196 76347197 rs10273087
chr7 76349601 76349602 kgp3010048
chr7 76349939 76349940 kgp11761962
chr7 76366234 76366235 kgp3551545
chr7 76369399 76369400 kgp6486267
chr7 76371037 76371038 kgp4468959
chr7 76383730 76383731 kgp13524376
chr7 76385738 76385739 rs9655995
chr7 76387191 76387192 kgp5795574
chr7 76389153 76389154 kgp13420652
chr7 76389881 76389882 kgp2716282
chr7 76403866 76403867 rs38653
chr7 76404614 76404615 kgp13560562
chr7 76407799 76407800 kgp7548167
chr7 76410700 76410701 kgp3611313
chr7 76414539 76414540 rs10241304
chr7 76418139 76418140 rs11765301
chr7 76419271 76419272 kgp6344084
chr7 76421023 76421024 kgp7675969
chr7 76422482 76422483 rs6465333
chr7 76425535 76425536 kgp4647026
chr7 76427294 76427295 kgp13731384
chr7 76429958 76429959 rs10215877
chr7 76430849 76430850 kgp7868567
chr7 76432652 76432653 rs12540927
chr7 76437991 76437992 kgp12061029
chr7 76438585 76438586 kgp68092
chr7 76439757 76439758 kgp13300744
chr7 76441371 76441372 kgp672921
chr7 76441397 76441398 kgp13311456
chr7 76446321 76446322 rs38598
chr7 76457482 76457483 kgp9228330
chr7 76463721 76463722 kgp8704208
chr7 76466494 76466495 kgp7936542
chr7 76483024 76483025 rs11975906
chr7 76484674 76484675 kgp5736462
chr7 76487669 76487670 kgp3450475
chr7 76488939 76488940 kgp23701996
chr7 76490440 76490441 kgp44373
chr7 76491639 76491640 kgp9470218
chr7 76493049 76493050 rs17842722
chr7 76493165 76493166 kgp8833360
chr7 76493582 76493583 rs3973133
chr7 76505269 76505270 rs3864610
chr7 76505545 76505546 kgp11169774
chr7 76506843 76506844 rs6975200
chr7 76509652 76509653 kgp10053941
chr7 76510218 76510219 rs2868248
chr7 76510278 76510279 kgp10067874
chr7 76514142 76514143 kgp6029662
chr7 76521011 76521012 kgp2549400
chr7 76524380 76524381 rs7777346
chr7 76526962 76526963 kgp10145585
chr7 76528830 76528831 kgp13683369
chr7 76538442 76538443 rs7793752
chr7 76540189 76540190 rs17147401
chr7 76541609 76541610 kgp7312428
chr7 76544088 76544089 kgp1980770
chr7 76548002 76548003 rs7781966
chr7 76550805 76550806 kgp13576746
chr7 76557046 76557047 rs2539499
chr7 76558454 76558455 kgp8830614
chr7 76592669 76592670 kgp3308952
chr7 76602297 76602298 kgp11391473
chr7 76604360 76604361 kgp7459132
chr7 76606414 76606415 kgp13353837
chr7 76610298 76610299 kgp657976
chr7 76615853 76615854 kgp2948354
chr7 76635860 76635861 kgp13601138
chr7 76709248 76709249 kgp1223882
chr7 76710151 76710152 rs9886341
chr7 76720448 76720449 rs3930016
chr7 76720581 76720582 rs3930017
chr7 76722255 76722256 kgp13819744
chr7 76725576 76725577 kgp8995437
chr7 76732538 76732539 kgp7554704
chr7 76738590 76738591 rs3864639
chr7 76739214 76739215 kgp9780575
chr7 76739461 76739462 kgp12193397
chr7 76745118 76745119 kgp7283434
chr7 76749126 76749127 kgp23499155
chr7 76749652 76749653 kgp2060960
chr7 76750372 76750373 kgp13540115
chr7 76751657 76751658 kgp7160441
chr7 76751920 76751921 rs2080164
chr7 76755667 76755668 kgp13759736
chr7 76759711 76759712 rs6962391
chr7 76764969 76764970 kgp9378502
chr7 76797102 76797103 kgp13567465
chr7 76809003 76809004 kgp13590504
chr7 76810827 76810828 kgp4394387
chr7 76812453 76812454 rs3095464
chr7 76813110 76813111 kgp4838405
chr7 76813297 76813298 rs12671216
chr7 76820799 76820800 rs10252204
chr7 76821841 76821842 rs41534948
chr7 76823398 76823399 kgp13641710
chr7 76824015 76824016 kgp13295666
chr7 76825482 76825483 rs3093279
chr7 76826437 76826438 rs3093277
chr7 76828999 76829000 kgp13713907
chr7 76829449 76829450 kgp13773797
chr7 76829868 76829869 kgp13591959
chr7 76832445 76832446 kgp13788645
chr7 76832673 76832674 kgp10016680
chr7 76835383 76835384 kgp13798762
chr7 76838025 76838026 kgp5987997
chr7 76840376 76840377 kgp13245599
chr7 76841971 76841972 rs3095471
chr7 76844182 76844183 kgp13235194
chr7 76844406 76844407 kgp13808107
chr7 76844871 76844872 rs996251
chr7 76845397 76845398 rs7788171
chr7 76846306 76846307 kgp3159530
chr7 76851322 76851323 rs7810066
chr7 76852299 76852300 kgp10897404
chr7 76853724 76853725 rs3108406
chr7 76855462 76855463 rs17159981
chr7 76856974 76856975 rs6943246
chr7 76860286 76860287 rs3108450
chr7 76863336 76863337 rs3114306
chr7 76868597 76868598 rs3108408
chr7 76869662 76869663 rs10281838
chr7 76872588 76872589 rs17149272
chr7 76876981 76876982 kgp6919685
chr7 76879002 76879003 kgp13287936
chr7 76881170 76881171 rs12704841
chr7 76881971 76881972 rs2056707
chr7 76881982 76881983 rs3114315
chr7 76882400 76882401 rs3108424
chr7 76883109 76883110 rs3114317
chr7 76884225 76884226 rs2056708
chr7 76884487 76884488 kgp13767743
chr7 76885768 76885769 rs3108428
chr7 76886881 76886882 kgp10433059
chr7 76887188 76887189 rs3108430
chr7 76888563 76888564 kgp10421094
chr7 76888894 76888895 rs3108432
chr7 76889149 76889150 kgp12425929
chr7 76889353 76889354 kgp9410227
chr7 76889580 76889581 kgp13284658
chr7 76891484 76891485 rs1109968
chr7 76891668 76891669 kgp10308312
chr7 76891834 76891835 rs1111665
chr7 76892028 76892029 rs3108433
chr7 76892303 76892304 kgp13445583
chr7 76894413 76894414 kgp45837
chr7 76894584 76894585 kgp12496297
chr7 76895474 76895475 kgp8911386
chr7 76896700 76896701 rs3108440
chr7 76899100 76899101 kgp13276113
chr7 76900051 76900052 rs3114325
chr7 76903216 76903217 rs7810561
chr7 76903527 76903528 kgp6573693
chr7 76903925 76903926 kgp7524030
chr7 76907382 76907383 kgp13599527
chr7 76907749 76907750 rs2903923
chr7 76908487 76908488 rs11976501
chr7 76908689 76908690 kgp1183660
chr7 76908903 76908904 kgp6255928
chr7 76909034 76909035 rs6958464
chr7 76909166 76909167 kgp4224196
chr7 76911469 76911470 rs10247327
chr7 76911826 76911827 kgp3288314
chr7 76913191 76913192 kgp6755086
chr7 76913533 76913534 kgp13443378
chr7 76914372 76914373 kgp570503
chr7 76914469 76914470 rs6971515
chr7 76914842 76914843 kgp13436863
chr7 76916009 76916010 rs6953266
chr7 76916158 76916159 kgp13514771
chr7 76916818 76916819 rs3763402
chr7 76917193 76917194 rs6958942
chr7 76917429 76917430 rs6465532
chr7 76918637 76918638 kgp5968489
chr7 76919067 76919068 rs7778518
chr7 76920047 76920048 rs17151162
chr7 76922489 76922490 kgp4789804
chr7 76922546 76922547 kgp11060387
chr7 76922753 76922754 kgp6154713
chr7 76922828 76922829 kgp10054053
chr7 76923030 76923031 kgp9206640
chr7 76923549 76923550 rs17151246
chr7 76924417 76924418 kgp7825620
chr7 76925002 76925003 kgp10425985
chr7 76928010 76928011 rs10273411
chr7 76928916 76928917 kgp13360806
chr7 76939019 76939020 kgp6156583
chr7 76939145 76939146 kgp6837309
chr7 76940612 76940613 rs1139802
chr7 76940695 76940696 kgp13609317
chr7 76941546 76941547 kgp4181633
chr7 76941829 76941830 rs6973950
chr7 76942454 76942455 rs17805954
chr7 76942785 76942786 kgp13667179
chr7 76942958 76942959 rs2272316
chr7 76943516 76943517 rs6942520
chr7 76948971 76948972 kgp7736715
chr7 76949190 76949191 rs11764672
chr7 76949392 76949393 rs7779884
chr7 76950034 76950035 rs6950870
chr7 76950589 76950590 rs17151683
chr7 76950685 76950686 rs17151689
chr7 76950698 76950699 rs17151692
chr7 76950984 76950985 kgp3916552
chr7 76953034 76953035 kgp13378642
chr7 76953784 76953785 kgp13380376
chr7 76955999 76956000 rs11980285
chr7 76956129 76956130 rs11976873
chr7 76956596 76956597 rs11766346
chr7 76956773 76956774 rs10271991
chr7 76957580 76957581 rs11977926
chr7 76957676 76957677 rs11977955
chr7 76958979 76958980 rs10262175
chr7 76959730 76959731 kgp9342343
chr7 76959783 76959784 rs3750045
chr7 76959814 76959815 rs3750046
chr7 76960012 76960013 kgp5089050
chr7 76960104 76960105 kgp7885756
chr7 76960883 76960884 rs17806432
chr7 76965448 76965449 kgp13292831
chr7 76965801 76965802 kgp12261656
chr7 76967749 76967750 rs17151944
chr7 76967875 76967876 rs11771461
chr7 76968959 76968960 kgp13754777
chr7 76972374 76972375 kgp5262527
chr7 76975627 76975628 kgp3094397
chr7 76976073 76976074 kgp3982375
chr7 76978906 76978907 rs4729343
chr7 76981295 76981296 kgp13641386
chr7 76983313 76983314 rs1181904
chr7 76983514 76983515 rs6979188
chr7 76984448 76984449 kgp4650497
chr7 76984571 76984572 rs2037753
chr7 76987128 76987129 kgp10434458
chr7 76989391 76989392 kgp3917606
chr7 76990125 76990126 rs4727365
chr7 76990177 76990178 kgp6679215
chr7 76990371 76990372 kgp4890505
chr7 76991934 76991935 kgp1677737
chr7 76992277 76992278 rs1859573
chr7 76998921 76998922 kgp6195864
chr7 77000753 77000754 kgp4585466
chr7 77001200 77001201 rs1726576
chr7 77004308 77004309 kgp13482259
chr7 77004890 77004891 kgp11432139
chr7 77006925 77006926 kgp8079351
chr7 77010660 77010661 kgp13626785
chr7 77010708 77010709 kgp2098912
chr7 77012041 77012042 rs6972651
chr7 77015697 77015698 kgp8249250
chr7 77017441 77017442 rs2190095
chr7 77022475 77022476 rs10269720
chr7 77023501 77023502 kgp13450740
chr7 77024130 77024131 kgp13384987
chr7 77024490 77024491 kgp13323830
chr7 77026039 77026040 rs2286158
chr7 77026459 77026460 rs2286156
chr7 77027075 77027076 rs10267936
chr7 77030332 77030333 rs10225095
chr7 77030373 77030374 rs10280898
chr7 77032497 77032498 kgp11247380
chr7 77032996 77032997 rs1859572
chr7 77033502 77033503 kgp4782466
chr7 77033936 77033937 kgp5375870
chr7 77034084 77034085 kgp13722499
chr7 77035647 77035648 kgp13484999
chr7 77036024 77036025 rs6465628
chr7 77038944 77038945 rs2190097
chr7 77039057 77039058 kgp13829061
chr7 77039482 77039483 kgp533475
chr7 77042547 77042548 kgp13372073
chr7 77043862 77043863 rs6465633
chr7 77044447 77044448 rs9641218
chr7 77044763 77044764 kgp3860279
chr7 77046221 77046222 rs10953236
chr7 77047781 77047782 kgp2141263
chr7 77051489 77051490 rs10278905
chr7 77054709 77054710 kgp13488408
chr7 77055884 77055885 rs740157
chr7 77058876 77058877 kgp3613488
chr7 77059040 77059041 kgp4674777
chr7 77059516 77059517 rs5004556
chr7 77061341 77061342 rs1978181
chr7 77062416 77062417 kgp13364407
chr7 77062678 77062679 rs998994
chr7 77062711 77062712 rs7780883
chr7 77063021 77063022 rs998995
chr7 77063197 77063198 kgp2107617
chr7 77063205 77063206 kgp825101
chr7 77064885 77064886 kgp10474241
chr7 77066212 77066213 kgp13462773
chr7 77068964 77068965 rs17153477
chr7 77069097 77069098 kgp4568218
chr7 77069359 77069360 rs10953244
chr7 77070194 77070195 rs11773184
chr7 77070262 77070263 kgp11371741
chr7 77071025 77071026 kgp13589300
chr7 77075310 77075311 kgp3205533
chr7 77075755 77075756 rs6963259
chr7 77077995 77077996 kgp3781779
chr7 77080060 77080061 rs1017036
chr7 77082457 77082458 kgp2364217
chr7 77082895 77082896 rs12704984
chr7 77083218 77083219 rs7808980
chr7 77086106 77086107 rs7783632
chr7 77089321 77089322 kgp3410257
chr7 77090957 77090958 rs4729435
chr7 77091275 77091276 kgp13822890
chr7 77093556 77093557 rs10257454
chr7 77093721 77093722 kgp337965
chr7 77095462 77095463 rs17153801
chr7 77095882 77095883 kgp11822567
chr7 77096638 77096639 kgp12081994
chr7 77098310 77098311 kgp6150902
chr7 77098771 77098772 rs2868784
chr7 77099023 77099024 kgp10469376
chr7 77100973 77100974 kgp8920567
chr7 77101050 77101051 kgp13569574
chr7 77101531 77101532 rs10225158
chr7 77102730 77102731 rs6465687
chr7 77103251 77103252 kgp7401271
chr7 77104729 77104730 kgp6562811
chr7 77104992 77104993 kgp9909059
chr7 77105868 77105869 kgp9311013
chr7 77106425 77106426 kgp2495073
chr7 77106629 77106630 kgp1425321
chr7 77106796 77106797 kgp4793283
chr7 77106876 77106877 kgp5789728
chr7 77106958 77106959 kgp9211819
chr7 77107464 77107465 rs6465689
chr7 77111274 77111275 kgp5894179
chr7 77112811 77112812 kgp8787540
chr7 77114153 77114154 rs6967577
chr7 77116273 77116274 kgp13440828
chr7 77118076 77118077 kgp13391840
chr7 77122187 77122188 rs2097892
chr7 77128215 77128216 kgp1195189
chr7 77131250 77131251 rs6465722
chr7 77133141 77133142 kgp13371842
chr7 77135442 77135443 kgp13292089
chr7 77140919 77140920 rs11971914
chr7 77143216 77143217 kgp5903113
chr7 77145002 77145003 kgp4603979
chr7 77147349 77147350 kgp13440650
chr7 77148761 77148762 rs6978606
chr7 77153003 77153004 kgp4280934
chr7 77160474 77160475 kgp13343072
chr7 77162159 77162160 rs12668565
chr7 77165918 77165919 rs3763404
chr7 77167563 77167564 kgp5422506
chr7 77168007 77168008 kgp13662850
chr7 77168384 77168385 kgp9357459
chr7 77168617 77168618 kgp12096122
chr7 77171953 77171954 rs12533502
chr7 77173465 77173466 kgp11791943
chr7 77174120 77174121 kgp3628638
chr7 77174496 77174497 rs9886084
chr7 77175978 77175979 rs1819814
chr7 77176389 77176390 rs12113982
chr7 77188900 77188901 kgp12457719
chr7 77189600 77189601 kgp10440480
chr7 77197631 77197632 rs4729540
chr7 77202791 77202792 rs7781642
chr7 77206748 77206749 rs12674319
chr7 77210715 77210716 kgp13336948
chr7 77212591 77212592 rs4729544
chr7 77213471 77213472 rs2286894
chr7 77219238 77219239 rs11767942
chr7 77222885 77222886 rs10270482
chr7 77223264 77223265 rs4729548
chr7 77225598 77225599 rs17155372
chr7 77229352 77229353 rs1544589
chr7 77237389 77237390 rs7776973
chr7 77238143 77238144 kgp9557108
chr7 77239455 77239456 rs10237942
chr7 77239669 77239670 kgp13242479
chr7 77247820 77247821 kgp876981
chr7 77255544 77255545 kgp13453929
chr7 77255940 77255941 rs17467232
chr7 77256712 77256713 rs3750050
chr7 77261647 77261648 kgp13646453
chr7 77268201 77268202 kgp10053866
chr7 77269834 77269835 rs17155864
chr7 77284543 77284544 kgp13495576
chr7 77288396 77288397 rs4291200
chr7 77288457 77288458 kgp5398844
chr7 77294501 77294502 kgp13687018
chr7 77296996 77296997 kgp13749160
chr7 77297414 77297415 rs9641271
chr7 77297540 77297541 rs17156247
chr7 77297889 77297890 kgp1540944
chr7 77297927 77297928 rs17156256
chr7 77298751 77298752 rs4729594
chr7 77300109 77300110 kgp4290309
chr7 77302058 77302059 rs11514912
chr7 77303478 77303479 rs10499835
chr7 77308294 77308295 rs17807185
chr7 77309296 77309297 kgp13365819
chr7 77313681 77313682 kgp6422637
chr7 77314643 77314644 rs7810273
chr7 77314817 77314818 rs12113119
chr7 77314851 77314852 rs11489585
chr7 77315782 77315783 kgp4373320
chr7 77316142 77316143 kgp2126719
chr7 77316304 77316305 kgp13451064
chr7 77317984 77317985 kgp5582566
chr7 77320387 77320388 rs4727461
chr7 77325348 77325349 rs2301938
chr7 77325918 77325919 kgp13684000
chr7 77326747 77326748 rs3750127
chr7 77328099 77328100 kgp7087147
chr7 77328328 77328329 kgp252123
chr7 77329742 77329743 rs6965245
chr7 77333095 77333096 kgp10469272
chr7 77333266 77333267 kgp5193874
chr7 77336148 77336149 kgp5440883
chr7 77337435 77337436 kgp6278519
chr7 77343697 77343698 kgp8485460
chr7 77345926 77345927 kgp8857931
chr7 77347696 77347697 kgp5371447
chr7 77350832 77350833 rs7782728
chr7 77351083 77351084 rs7801709
chr7 77351704 77351705 rs7783032
chr7 77355264 77355265 kgp13593081
chr7 77355863 77355864 kgp13596399
chr7 77357273 77357274 rs11765986
chr7 77362503 77362504 rs7795371
chr7 77365364 77365365 rs10488040
chr7 77365769 77365770 kgp7579079
chr7 77370661 77370662 rs10441228
chr7 77378154 77378155 kgp4303924
chr7 77379729 77379730 rs17157284
chr7 77382262 77382263 rs9986707
chr7 77387030 77387031 kgp13733376
chr7 77388294 77388295 rs7789228
chr7 77392015 77392016 kgp4259778
chr7 77393738 77393739 rs4729710
chr7 77397636 77397637 kgp5368126
chr7 77405740 77405741 rs2868813
chr7 77407555 77407556 rs11970824
chr7 77411725 77411726 kgp1715442
chr7 77414652 77414653 kgp11130791
chr7 77416438 77416439 rs6465825
chr7 77417583 77417584 rs1544459
chr7 77419289 77419290 rs1544457
chr7 77422582 77422583 rs6973656
chr7 77423151 77423152 rs1045463
chr7 77423573 77423574 rs7953
chr7 77426481 77426482 rs6970595
chr7 77431094 77431095 rs4400309
chr7 77431494 77431495 kgp13735327
chr7 77432913 77432914 rs11761324
chr7 77433483 77433484 rs11972096
chr7 77434214 77434215 rs6975196
chr7 77441054 77441055 rs6980062
chr7 77449597 77449598 rs10953356
chr7 77450357 77450358 rs6966446
chr7 77455898 77455899 kgp5570485
chr7 77459324 77459325 rs17158527
chr7 77463842 77463843 rs11772392
chr7 77467458 77467459 rs17807736
chr7 77468436 77468437 rs17158641
chr7 77469485 77469486 kgp1772847
chr7 77474536 77474537 kgp7630180
chr7 77474730 77474731 kgp13548071
chr7 77476307 77476308 kgp10652244
chr7 77476628 77476629 rs17158737
chr7 77486675 77486676 kgp2231213
chr7 77489782 77489783 rs10215731
chr7 77496554 77496555 rs4291201
chr7 77505656 77505657 rs2471580
chr7 77509371 77509372 rs10230890
chr7 77514388 77514389 kgp2902724
chr7 77516742 77516743 rs6465869
chr7 77516883 77516884 kgp11596740
chr7 77523703 77523704 kgp7962884
chr7 77524688 77524689 rs17159264
chr7 77525198 77525199 rs2471603
chr7 77527380 77527381 kgp13797574
chr7 77527455 77527456 rs848449
chr7 77531112 77531113 kgp8616281
chr7 77533396 77533397 rs12531239
chr7 77537963 77537964 rs848494
chr7 77539743 77539744 kgp4635286
chr7 77539750 77539751 kgp13263336
chr7 77545075 77545076 rs12536643
chr7 77546765 77546766 kgp10814979
chr7 77547072 77547073 kgp3215694
chr7 77547197 77547198 rs848483
chr7 77547867 77547868 kgp5675042
chr7 77549905 77549906 rs12234571
chr7 77552877 77552878 kgp13453591
chr7 77553353 77553354 kgp8110372
chr7 77554413 77554414 rs848487
chr7 77557013 77557014 rs17159512
chr7 77558094 77558095 rs13245154
chr7 77558412 77558413 kgp13523394
chr7 77559791 77559792 kgp618058
chr7 77562293 77562294 rs2428939
chr7 77563754 77563755 kgp22822730
chr7 77564447 77564448 kgp9361019
chr7 77569034 77569035 kgp13544643
chr7 77570757 77570758 kgp10701633
chr7 77581041 77581042 kgp7073505
chr7 77582264 77582265 rs848461
chr7 77584994 77584995 kgp4594497
chr7 77585363 77585364 kgp13461548
chr7 77585890 77585891 kgp13821167
chr7 77585955 77585956 kgp5101115
chr7 77587860 77587861 kgp8463769
chr7 77588087 77588088 kgp13627489
chr7 77588933 77588934 kgp13730595
chr7 77590680 77590681 kgp1837124
chr7 77591815 77591816 rs6973113
chr7 77592651 77592652 rs848467
chr7 77593972 77593973 rs1211911
chr7 77593999 77594000 kgp3625878
chr7 77594549 77594550 kgp674216
chr7 77594627 77594628 rs848472
chr7 77595062 77595063 rs1205283
chr7 77595307 77595308 rs1205284
chr7 77596046 77596047 rs848451
chr7 77596168 77596169 kgp9506258
chr7 77596282 77596283 kgp13522472
chr7 77596811 77596812 rs848452
chr7 77597487 77597488 kgp2241624
chr7 77597912 77597913 kgp4085445
chr7 77598500 77598501 kgp6004205
chr7 77598537 77598538 rs1725745
chr7 77599476 77599477 kgp13297835
chr7 77599626 77599627 kgp2067787
chr7 77600537 77600538 kgp3958084
chr7 77600796 77600797 kgp10425879
chr7 77602502 77602503 kgp11844292
chr7 77602531 77602532 kgp3421402
chr7 77602831 77602832 rs848458
chr7 77606012 77606013 kgp5115564
chr7 77607126 77607127 kgp9128432
chr7 77609653 77609654 kgp3651979
chr7 77610046 77610047 kgp414098
chr7 77610478 77610479 rs17160037
chr7 77610527 77610528 rs17160040
chr7 77611522 77611523 kgp6850063
chr7 77613808 77613809 kgp6197885
chr7 77614333 77614334 rs6465932
chr7 77616351 77616352 kgp9537272
chr7 77616399 77616400 rs13244959
chr7 77620867 77620868 kgp10050420
chr7 77622711 77622712 rs719313
chr7 77623550 77623551 rs7789223
chr7 77625345 77625346 kgp13614467
chr7 77625850 77625851 rs10953392
chr7 77628136 77628137 rs9986939
chr7 77628460 77628461 kgp3954754
chr7 77630340 77630341 kgp8820196
chr7 77630857 77630858 kgp1574336
chr7 77630995 77630996 kgp1597618
chr7 77631713 77631714 kgp7226339
chr7 77631745 77631746 kgp5274517
chr7 77634279 77634280 kgp13793979
chr7 77634979 77634980 rs2906510
chr7 77635118 77635119 rs7805185
chr7 77636592 77636593 kgp4772231
chr7 77636869 77636870 kgp11560252
chr7 77636953 77636954 kgp13692286
chr7 77641544 77641545 rs6943424
chr7 77642055 77642056 rs10254850
chr7 77642960 77642961 kgp3249144
chr7 77642995 77642996 rs6953446
chr7 77643058 77643059 kgp3003052
chr7 77644015 77644016 kgp13675528
chr7 77645331 77645332 kgp455196
chr7 77645587 77645588 rs2108082
chr7 77645624 77645625 kgp13797713
chr7 77645730 77645731 rs2428918
chr7 77647198 77647199 kgp4102116
chr7 77647321 77647322 kgp702317
chr7 77648532 77648533 kgp13407906
chr7 77649675 77649676 kgp2459988
chr7 77650127 77650128 kgp7505277
chr7 77650648 77650649 kgp13730881
chr7 77653220 77653221 kgp13683139
chr7 77653408 77653409 kgp12188419
chr7 77653805 77653806 kgp5154577
chr7 77654109 77654110 kgp8478794
chr7 77654513 77654514 rs2471597
chr7 77655042 77655043 kgp13663950
chr7 77656991 77656992 kgp1014603
chr7 77658231 77658232 kgp13495896
chr7 77659140 77659141 kgp3274875
chr7 77659240 77659241 rs3807797
chr7 77660531 77660532 rs740215
chr7 77661137 77661138 rs2471577
chr7 77661262 77661263 kgp2423471
chr7 77662132 77662133 kgp6637717
chr7 77662565 77662566 kgp917960
chr7 77663086 77663087 rs3779348
chr7 77663179 77663180 rs3779347
chr7 77663485 77663486 rs2471614
chr7 77663761 77663762 kgp37419
chr7 77663790 77663791 rs17160602
chr7 77664280 77664281 kgp9674668
chr7 77664287 77664288 kgp6636405
chr7 77664315 77664316 kgp8740793
chr7 77664452 77664453 kgp3670189
chr7 77664568 77664569 rs2428927
chr7 77664660 77664661 rs3779344
chr7 77665143 77665144 kgp4167577
chr7 77665200 77665201 rs2428929
chr7 77665348 77665349 kgp237118
chr7 77665785 77665786 kgp13490303
chr7 77665924 77665925 rs2471619
chr7 77666787 77666788 kgp2183622
chr7 77666977 77666978 kgp11559691
chr7 77668114 77668115 rs3779341
chr7 77668740 77668741 rs3807786
chr7 77668919 77668920 rs2471573
chr7 77668941 77668942 rs2428936
chr7 77669854 77669855 kgp11262865
chr7 77670097 77670098 kgp7768788
chr7 77670369 77670370 kgp13692910
chr7 77671199 77671200 rs6465973
chr7 77671380 77671381 rs757863
chr7 77671454 77671455 rs3807779
chr7 77671785 77671786 rs735406
chr7 77671831 77671832 rs757865
chr7 77673607 77673608 rs3807776
chr7 77674918 77674919 kgp2024324
chr7 77675128 77675129 rs10277160
chr7 77677142 77677143 kgp3541853
chr7 77677219 77677220 rs3779330
chr7 77677236 77677237 rs3779329
chr7 77677649 77677650 kgp10068231
chr7 77677757 77677758 kgp10896102
chr7 77679057 77679058 kgp13780769
chr7 77679477 77679478 kgp11607633
chr7 77679654 77679655 kgp367377
chr7 77680207 77680208 kgp5274577
chr7 77681978 77681979 kgp11189354
chr7 77682889 77682890 kgp2247878
chr7 77684722 77684723 kgp311054
chr7 77684815 77684816 rs3779325
chr7 77685164 77685165 kgp11634904
chr7 77685344 77685345 rs7792331
chr7 77687572 77687573 kgp9530077
chr7 77687615 77687616 kgp9941649
chr7 77688152 77688153 kgp8547850
chr7 77689511 77689512 rs2023949
chr7 77689736 77689737 kgp7178581
chr7 77689887 77689888 kgp12156175
chr7 77691586 77691587 rs3779320
chr7 77692113 77692114 rs3807763
chr7 77692129 77692130 kgp7140573
chr7 77693090 77693091 rs6977382
chr7 77693384 77693385 rs6977897
chr7 77694501 77694502 rs3779317
chr7 77695185 77695186 kgp13236180
chr7 77695804 77695805 rs10486840
chr7 77698895 77698896 kgp12116067
chr7 77699263 77699264 kgp11477448
chr7 77699396 77699397 kgp13623275
chr7 77700576 77700577 kgp9638127
chr7 77700918 77700919 kgp4019340
chr7 77703051 77703052 kgp2932218
chr7 77705141 77705142 kgp10113698
chr7 77706846 77706847 rs2868838
chr7 77707556 77707557 rs4590377
chr7 77710347 77710348 rs4727606
chr7 77710442 77710443 kgp7280191
chr7 77710934 77710935 rs4727608
chr7 77711067 77711068 kgp4920303
chr7 77711289 77711290 rs7788132
chr7 77711625 77711626 kgp8315695
chr7 77711664 77711665 kgp11350143
chr7 77711755 77711756 rs3779312
chr7 77713195 77713196 rs3807747
chr7 77713357 77713358 rs11761568
chr7 77713380 77713381 kgp10818465
chr7 77714079 77714080 kgp4814265
chr7 77714114 77714115 rs3779309
chr7 77715144 77715145 P2_M_061510_7_426_P
chr7 77717366 77717367 kgp13412493
chr7 77717442 77717443 rs3807745
chr7 77717539 77717540 rs3807744
chr7 77717767 77717768 kgp6684890
chr7 77719752 77719753 kgp2020605
chr7 77720161 77720162 kgp10348437
chr7 77720474 77720475 kgp1358253
chr7 77724387 77724388 kgp8271956
chr7 77728410 77728411 rs6976139
chr7 77729040 77729041 rs3807741
chr7 77729486 77729487 rs3807737
chr7 77733272 77733273 kgp12349190
chr7 77734968 77734969 kgp2216275
chr7 77736706 77736707 kgp4638482
chr7 77738993 77738994 rs17593991
chr7 77739408 77739409 rs11761224
chr7 77740908 77740909 rs3807733
chr7 77741394 77741395 rs3807730
chr7 77743621 77743622 rs3807728
chr7 77744458 77744459 rs3807723
chr7 77747901 77747902 rs10246111
chr7 77751790 77751791 rs3807721
chr7 77752281 77752282 rs3779300
chr7 77755196 77755197 kgp3803083
chr7 77756274 77756275 rs2074640
chr7 77756579 77756580 kgp4363309
chr7 77756723 77756724 rs7812015
chr7 77760415 77760416 rs886594
chr7 77762012 77762013 rs2074646
chr7 77762049 77762050 kgp13715362
chr7 77764078 77764079 rs11975124
chr7 77764252 77764253 rs1465221
chr7 77765065 77765066 kgp9932397
chr7 77766519 77766520 rs987493
chr7 77768041 77768042 kgp10913755
chr7 77768216 77768217 rs2868895
chr7 77769422 77769423 rs3807707
chr7 77770698 77770699 rs3807702
chr7 77771238 77771239 rs10228748
chr7 77771751 77771752 rs3823789
chr7 77773049 77773050 kgp7150539
chr7 77773131 77773132 rs3823787
chr7 77773692 77773693 kgp7772461
chr7 77774486 77774487 rs6963746
chr7 77776528 77776529 kgp2462651
chr7 77776698 77776699 rs1107303
chr7 77777339 77777340 kgp2198098
chr7 77778667 77778668 rs3807694
chr7 77778954 77778955 rs3807693
chr7 77779143 77779144 rs3807692
chr7 77781708 77781709 kgp11353548
chr7 77782779 77782780 rs3807689
chr7 77783781 77783782 rs3807688
chr7 77785590 77785591 rs3779289
chr7 77786273 77786274 rs2868865
chr7 77788974 77788975 kgp11117418
chr7 77789402 77789403 kgp6712738
chr7 77791252 77791253 rs7796631
chr7 77793320 77793321 rs1524742
chr7 77793412 77793413 rs1524743
chr7 77794118 77794119 kgp10899257
chr7 77795335 77795336 rs3807683
chr7 77795920 77795921 rs740027
chr7 77796918 77796919 rs2072156
chr7 77798672 77798673 rs2049434
chr7 77798902 77798903 kgp3083022
chr7 77801670 77801671 rs1524745
chr7 77801721 77801722 kgp2523370
chr7 77803274 77803275 rs2691529
chr7 77807738 77807739 rs3807673
chr7 77809424 77809425 rs3807671
chr7 77809921 77809922 kgp7317603
chr7 77811336 77811337 rs3807668
chr7 77817114 77817115 rs3807663
chr7 77818151 77818152 rs3807660
chr7 77818392 77818393 kgp10729001
chr7 77818546 77818547 rs3807655
chr7 77819918 77819919 kgp6445130
chr7 77821779 77821780 rs3823778
chr7 77822000 77822001 kgp289479
chr7 77823595 77823596 kgp6239313
chr7 77823770 77823771 kgp6332026
chr7 77824937 77824938 kgp361479
chr7 77825223 77825224 kgp7662610
chr7 77825651 77825652 kgp10641511
chr7 77825704 77825705 rs1965530
chr7 77825706 77825707 rs1965529
chr7 77826130 77826131 rs1965528
chr7 77827379 77827380 kgp175232
chr7 77828433 77828434 rs3807648
chr7 77828939 77828940 rs3779273
chr7 77829070 77829071 rs1997017
chr7 77829514 77829515 kgp13706410
chr7 77829767 77829768 kgp12466866
chr7 77830090 77830091 rs3807645
chr7 77830409 77830410 kgp3006821
chr7 77830750 77830751 rs1829989
chr7 77830865 77830866 kgp3974100
chr7 77832109 77832110 kgp13293845
chr7 77832715 77832716 rs10499837
chr7 77834160 77834161 kgp8168087
chr7 77834295 77834296 kgp8685162
chr7 77835255 77835256 kgp8956187
chr7 77836238 77836239 rs6963699
chr7 77836722 77836723 rs10256412
chr7 77837130 77837131 rs17149920
chr7 77837718 77837719 kgp8597750
chr7 77840631 77840632 kgp10561043
chr7 77841332 77841333 rs17149959
chr7 77841528 77841529 rs6976643
chr7 77843137 77843138 kgp12320152
chr7 77844996 77844997 kgp9125724
chr7 77845097 77845098 rs6959540
chr7 77846675 77846676 rs12672053
chr7 77850351 77850352 rs1107560
chr7 77850397 77850398 rs1107561
chr7 77850407 77850408 kgp1441311
chr7 77850762 77850763 kgp8407400
chr7 77850946 77850947 kgp5854059
chr7 77853522 77853523 kgp1718039
chr7 77853655 77853656 rs13438052
chr7 77854411 77854412 kgp7932442
chr7 77859082 77859083 rs6954324
chr7 77860273 77860274 rs1829993
chr7 77860857 77860858 rs7783680
chr7 77862251 77862252 kgp9057695
chr7 77866499 77866500 rs11505887
chr7 77866710 77866711 rs1852008
chr7 77868031 77868032 kgp5259315
chr7 77870657 77870658 rs4730150
chr7 77870974 77870975 rs4730151
chr7 77871606 77871607 rs10256416
chr7 77871724 77871725 rs10256556
chr7 77874240 77874241 kgp8818485
chr7 77874484 77874485 rs798355
chr7 77874687 77874688 rs798356
chr7 77875298 77875299 rs13239642
chr7 77875409 77875410 rs699332
chr7 77878099 77878100 rs798361
chr7 77879221 77879222 kgp6478436
chr7 77879746 77879747 kgp13747791
chr7 77881936 77881937 kgp2328390
chr7 77882367 77882368 kgp1318202
chr7 77883218 77883219 kgp13496402
chr7 77886263 77886264 rs798319
chr7 77888355 77888356 rs798320
chr7 77889489 77889490 kgp4582989
chr7 77889676 77889677 rs798322
chr7 77890539 77890540 rs798323
chr7 77891691 77891692 rs798324
chr7 77891722 77891723 kgp3408637
chr7 77895424 77895425 rs798328
chr7 77896359 77896360 rs3915115
chr7 77896554 77896555 rs798329
chr7 77897933 77897934 kgp13789705
chr7 77905129 77905130 rs10485879
chr7 77907204 77907205 kgp12493867
chr7 77907321 77907322 kgp13553961
chr7 77907660 77907661 kgp1786866
chr7 77908464 77908465 kgp13474190
chr7 77908766 77908767 kgp13268480
chr7 77908927 77908928 kgp379517
chr7 77911853 77911854 kgp13665183
chr7 77911946 77911947 rs798334
chr7 77913917 77913918 rs11761364
chr7 77914342 77914343 rs798336
chr7 77916281 77916282 rs798337
chr7 77923655 77923656 kgp11458933
chr7 77924240 77924241 rs798343
chr7 77924591 77924592 kgp11083020
chr7 77930482 77930483 kgp3236567
chr7 77931729 77931730 rs798276
chr7 77931866 77931867 kgp3270686
chr7 77934357 77934358 rs798279
chr7 77939995 77939996 rs798285
chr7 77940873 77940874 kgp6684693
chr7 77944471 77944472 kgp13783978
chr7 77944877 77944878 rs798292
chr7 77946340 77946341 kgp3973922
chr7 77946825 77946826 kgp915778
chr7 77952133 77952134 kgp47242
chr7 77952629 77952630 rs11971642
chr7 77953165 77953166 rs798299
chr7 77954341 77954342 rs798302
chr7 77954644 77954645 rs798303
chr7 77954674 77954675 rs17404237
chr7 77954969 77954970 kgp6704785
chr7 77955101 77955102 kgp5683306
chr7 77955105 77955106 kgp1543309
chr7 77955133 77955134 rs798305
chr7 77958121 77958122 rs798309
chr7 77958318 77958319 kgp11275605
chr7 77958821 77958822 kgp2929817
chr7 77958822 77958823 rs798313
chr7 77959139 77959140 rs798315
chr7 77959518 77959519 kgp10680870
chr7 77959548 77959549 rs17150532
chr7 77960242 77960243 kgp8192199
chr7 77961634 77961635 kgp13610053
chr7 77962150 77962151 rs17150542
chr7 77962266 77962267 kgp6549703
chr7 77963560 77963561 kgp3371414
chr7 77963680 77963681 kgp22740892
chr7 77963845 77963846 kgp3327151
chr7 77964666 77964667 kgp4466307
chr7 77964845 77964846 kgp10027065
chr7 77965294 77965295 kgp9228818
chr7 77966351 77966352 kgp5608191
chr7 77966364 77966365 kgp10884018
chr7 77966571 77966572 rs2691546
chr7 77967296 77967297 kgp4285979
chr7 77967742 77967743 kgp9064028
chr7 77968416 77968417 kgp1581734
chr7 77968466 77968467 kgp4996661
chr7 77969292 77969293 kgp132197
chr7 77972766 77972767 kgp4048336
chr7 77972920 77972921 rs13244251
chr7 77973455 77973456 rs2075013
chr7 77973786 77973787 rs2075014
chr7 77975391 77975392 kgp13310596
chr7 77975623 77975624 rs12154641
chr7 77976039 77976040 rs17150562
chr7 77977854 77977855 rs2159511
chr7 77979127 77979128 kgp9279713
chr7 77979257 77979258 rs13233399
chr7 77979387 77979388 rs17347135
chr7 77980533 77980534 rs2361378
chr7 77981114 77981115 kgp3667563
chr7 77982084 77982085 rs2191323
chr7 77982304 77982305 rs714438
chr7 77982496 77982497 rs714437
chr7 77982768 77982769 kgp10914552
chr7 77985582 77985583 kgp11282219
chr7 77985863 77985864 rs4730234
chr7 77987709 77987710 rs6977674
chr7 77987780 77987781 kgp7855686
chr7 77987843 77987844 kgp12558080
chr7 77987959 77987960 kgp450323
chr7 77988278 77988279 kgp6772453
chr7 77988584 77988585 kgp4411805
chr7 77990304 77990305 rs7802036
chr7 77991713 77991714 kgp11100817
chr7 77992995 77992996 rs4476926
chr7 77993704 77993705 rs9641383
chr7 77994605 77994606 rs2191324
chr7 77995431 77995432 rs9640699
chr7 77995459 77995460 kgp13603503
chr7 77996067 77996068 rs1990369
chr7 77996711 77996712 rs2215377
chr7 77996862 77996863 kgp13354485
chr7 77997164 77997165 kgp12492671
chr7 77998837 77998838 rs7783086
chr7 77999019 77999020 rs12539788
chr7 78000622 78000623 kgp3080123
chr7 78001094 78001095 kgp8619520
chr7 78002314 78002315 kgp9547642
chr7 78002502 78002503 rs10245751
chr7 78006163 78006164 rs996893
chr7 78006804 78006805 rs1024690
chr7 78008985 78008986 rs2068338
chr7 78011322 78011323 rs12705416
chr7 78011989 78011990 kgp13357373
chr7 78014173 78014174 rs2012593
chr7 78014328 78014329 rs11982997
chr7 78019345 78019346 rs13223430
chr7 78019475 78019476 rs1468596
chr7 78020076 78020077 rs7801594
chr7 78020699 78020700 kgp6512780
chr7 78020804 78020805 kgp3706961
chr7 78021499 78021500 rs16886004
chr7 78022367 78022368 rs881447
chr7 78024415 78024416 rs9641395
chr7 78024440 78024441 kgp4250360
chr7 78025426 78025427 rs10251797
chr7 78025816 78025817 kgp6853034
chr7 78026632 78026633 rs2191327
chr7 78028722 78028723 kgp3669685
chr7 78029185 78029186 rs12667208
chr7 78030167 78030168 kgp9329087
chr7 78031874 78031875 kgp2176515
chr7 78034359 78034360 kgp8046306
chr7 78035000 78035001 kgp4783693
chr7 78035432 78035433 rs6466202
chr7 78037582 78037583 kgp13453506
chr7 78038571 78038572 kgp13731776
chr7 78038651 78038652 rs7804000
chr7 78038796 78038797 rs7807814
chr7 78040126 78040127 kgp13776806
chr7 78040840 78040841 rs6967983
chr7 78045247 78045248 rs10953556
chr7 78045566 78045567 rs2191330
chr7 78047072 78047073 rs17417090
chr7 78048440 78048441 rs1860537
chr7 78048625 78048626 rs17150696
chr7 78050157 78050158 rs2191331
chr7 78050594 78050595 rs2215379
chr7 78052198 78052199 kgp7079103
chr7 78055030 78055031 rs6466213
chr7 78057694 78057695 kgp5535785
chr7 78057839 78057840 rs10485886
chr7 78058367 78058368 kgp13608683
chr7 78059225 78059226 kgp4920651
chr7 78060485 78060486 rs12154832
chr7 78060950 78060951 rs17150727
chr7 78062380 78062381 kgp13696176
chr7 78062995 78062996 rs17150731
chr7 78064553 78064554 kgp12030421
chr7 78065459 78065460 kgp4367531
chr7 78065925 78065926 kgp6546128
chr7 78066364 78066365 kgp1592320
chr7 78066483 78066484 kgp284700
chr7 78066756 78066757 kgp5094095
chr7 78066796 78066797 rs6961988
chr7 78066877 78066878 rs10266582
chr7 78067132 78067133 kgp5149032
chr7 78068383 78068384 rs11981822
chr7 78068523 78068524 kgp1350775
chr7 78069786 78069787 rs7787781
chr7 78070302 78070303 kgp13692670
chr7 78070627 78070628 rs2216076
chr7 78070967 78070968 kgp8492028
chr7 78071640 78071641 rs2885552
chr7 78072479 78072480 kgp9496280
chr7 78072701 78072702 rs2362598
chr7 78072715 78072716 rs2362599
chr7 78072820 78072821 kgp10586402
chr7 78072969 78072970 rs7802215
chr7 78073191 78073192 kgp13541969
chr7 78073415 78073416 kgp11196694
chr7 78073632 78073633 rs17430936
chr7 78073860 78073861 rs2110868
chr7 78074321 78074322 kgp12211277
chr7 78074924 78074925 kgp6698909
chr7 78074956 78074957 rs1157211
chr7 78075483 78075484 kgp9172875
chr7 78075561 78075562 kgp4799695
chr7 78075916 78075917 kgp13584394
chr7 78077634 78077635 rs7784064
chr7 78078042 78078043 kgp9332932
chr7 78078609 78078610 kgp5818702
chr7 78078992 78078993 kgp9309783
chr7 78079249 78079250 kgp11877897
chr7 78079304 78079305 kgp2996651
chr7 78079528 78079529 kgp13541188
chr7 78079674 78079675 rs6957462
chr7 78079978 78079979 kgp10271974
chr7 78080340 78080341 rs7798901
chr7 78080465 78080466 rs2110870
chr7 78080668 78080669 rs2885553
chr7 78080819 78080820 rs10485891
chr7 78080905 78080906 kgp1345774
chr7 78081148 78081149 rs10485892
chr7 78081431 78081432 rs4513910
chr7 78081705 78081706 kgp9359038
chr7 78082606 78082607 rs2160321
chr7 78083301 78083302 rs10953565
chr7 78083421 78083422 rs7790881
chr7 78083484 78083485 kgp1254462
chr7 78083513 78083514 rs7810530
chr7 78084382 78084383 kgp11355370
chr7 78084566 78084567 kgp3193691
chr7 78085002 78085003 rs17150818
chr7 78085218 78085219 rs2302640
chr7 78085254 78085255 kgp163840
chr7 78085304 78085305 kgp13527884
chr7 78085926 78085927 kgp12383626
chr7 78086625 78086626 kgp12438650
chr7 78086845 78086846 rs10261909
chr7 78086930 78086931 kgp5137763
chr7 78086966 78086967 kgp6757700
chr7 78087283 78087284 kgp3284845
chr7 78088881 78088882 kgp1556740
chr7 78089201 78089202 rs17150825
chr7 78089566 78089567 kgp7767606
chr7 78089593 78089594 kgp2045031
chr7 78090356 78090357 rs2110872
chr7 78090733 78090734 kgp6506020
chr7 78091662 78091663 kgp2332673
chr7 78092243 78092244 rs17150832
chr7 78092595 78092596 rs1558697
chr7 78093072 78093073 kgp489453
chr7 78093858 78093859 rs6466236
chr7 78094232 78094233 kgp9771923
chr7 78094284 78094285 kgp11415028
chr7 78094639 78094640 rs7803705
chr7 78095240 78095241 rs2216075
chr7 78095526 78095527 kgp4281191
chr7 78095581 78095582 kgp6253320
chr7 78095592 78095593 rs7789215
chr7 78095871 78095872 rs7803276
chr7 78096115 78096116 kgp13410811
chr7 78096478 78096479 kgp5759869
chr7 78096655 78096656 rs2192883
chr7 78096993 78096994 kgp12147749
chr7 78098151 78098152 rs11972334
chr7 78098607 78098608 kgp11583132
chr7 78098819 78098820 rs1990580
chr7 78099833 78099834 kgp13677972
chr7 78100813 78100814 kgp1126097
chr7 78101490 78101491 kgp3063031
chr7 78103396 78103397 kgp13598288
chr7 78103472 78103473 rs10485896
chr7 78103654 78103655 kgp3604827
chr7 78103776 78103777 rs10485897
chr7 78104277 78104278 rs7808641
chr7 78104475 78104476 rs6466241
chr7 78104516 78104517 rs7807844
chr7 78104586 78104587 kgp3310518
chr7 78105183 78105184 rs10485898
chr7 78105968 78105969 kgp10751636
chr7 78105972 78105973 kgp9314688
chr7 78106582 78106583 kgp6331283
chr7 78107797 78107798 kgp6602204
chr7 78108044 78108045 kgp12163782
chr7 78108302 78108303 rs6951193
chr7 78108653 78108654 kgp7449848
chr7 78108702 78108703 rs11979436
chr7 78109044 78109045 kgp13255404
chr7 78109303 78109304 rs12667712
chr7 78109612 78109613 kgp9623762
chr7 78111035 78111036 kgp5578214
chr7 78111635 78111636 kgp12323109
chr7 78111983 78111984 rs7784896
chr7 78112071 78112072 kgp5037469
chr7 78112730 78112731 rs2215934
chr7 78112898 78112899 kgp13592667
chr7 78113193 78113194 kgp13713568
chr7 78113686 78113687 kgp5093784
chr7 78114180 78114181 kgp3868018
chr7 78114544 78114545 kgp13819699
chr7 78114567 78114568 rs2110629
chr7 78115240 78115241 rs13227908
chr7 78115540 78115541 kgp1580564
chr7 78116185 78116186 rs7779732
chr7 78116486 78116487 rs7802564
chr7 78116827 78116828 kgp4752513
chr7 78117089 78117090 rs6974799
chr7 78117386 78117387 rs7784056
chr7 78118505 78118506 rs759334
chr7 78118845 78118846 rs1548867
chr7 78118981 78118982 rs1548868
chr7 78119108 78119109 rs3735442
chr7 78119198 78119199 kgp4883272
chr7 78119899 78119900 kgp11744901
chr7 78119930 78119931 rs7782195
chr7 78119983 78119984 kgp13493759
chr7 78121227 78121228 kgp11580167
chr7 78121457 78121458 rs7805441
chr7 78121589 78121590 kgp249016
chr7 78122205 78122206 rs7809117
chr7 78122615 78122616 rs10268479
chr7 78124423 78124424 kgp8849041
chr7 78125647 78125648 rs7789112
chr7 78125960 78125961 kgp9418483
chr7 78127664 78127665 kgp9877201
chr7 78128003 78128004 kgp11066663
chr7 78128531 78128532 kgp9381006
chr7 78128971 78128972 kgp5192778
chr7 78132560 78132561 kgp8280567
chr7 78133643 78133644 kgp1768171
chr7 78133723 78133724 kgp2902938
chr7 78135635 78135636 kgp2915726
chr7 78136191 78136192 rs2110630
chr7 78137142 78137143 kgp2018261
chr7 78137759 78137760 kgp13629248
chr7 78137998 78137999 kgp12537764
chr7 78138541 78138542 rs4730345
chr7 78138713 78138714 rs6968852
chr7 78138866 78138867 kgp13547740
chr7 78138976 78138977 rs1030012
chr7 78139580 78139581 rs1030015
chr7 78140255 78140256 kgp6666127
chr7 78141659 78141660 rs6947977
chr7 78142980 78142981 kgp10498293
chr7 78144370 78144371 kgp1818349
chr7 78145655 78145656 rs2362630
chr7 78146120 78146121 kgp11875964
chr7 78146488 78146489 kgp6754916
chr7 78146940 78146941 kgp13326686
chr7 78147093 78147094 rs10246978
chr7 78147476 78147477 kgp6051189
chr7 78147641 78147642 kgp6335561
chr7 78148979 78148980 rs9691998
chr7 78149063 78149064 rs725555
chr7 78149951 78149952 kgp6032726
chr7 78150267 78150268 kgp10337474
chr7 78150399 78150400 kgp4974183
chr7 78151368 78151369 rs17150949
chr7 78152160 78152161 rs6959536
chr7 78152671 78152672 kgp2106903
chr7 78153900 78153901 kgp1711502
chr7 78154018 78154019 rs7806320
chr7 78154777 78154778 kgp4498540
chr7 78155217 78155218 kgp4745835
chr7 78155338 78155339 kgp8327509
chr7 78155646 78155647 kgp5726517
chr7 78155652 78155653 kgp4518265
chr7 78155702 78155703 rs2362631
chr7 78157206 78157207 kgp6880180
chr7 78158471 78158472 rs12666870
chr7 78158608 78158609 rs10271370
chr7 78160247 78160248 rs6466265
chr7 78161136 78161137 kgp9908399
chr7 78161375 78161376 kgp1511948
chr7 78162152 78162153 kgp13284145
chr7 78162882 78162883 kgp13392651
chr7 78163300 78163301 rs2885563
chr7 78163371 78163372 kgp3953981
chr7 78164008 78164009 kgp13538104
chr7 78165148 78165149 kgp13340314
chr7 78169222 78169223 kgp12422347
chr7 78170077 78170078 rs12673761
chr7 78170587 78170588 rs727200
chr7 78170842 78170843 kgp5620842
chr7 78171086 78171087 kgp3600929
chr7 78174896 78174897 kgp1396292
chr7 78175595 78175596 rs1978326
chr7 78175676 78175677 kgp1434391
chr7 78175861 78175862 rs2192651
chr7 78176412 78176413 kgp1301168
chr7 78176623 78176624 kgp533067
chr7 78176755 78176756 rs12705567
chr7 78176965 78176966 rs763452
chr7 78177442 78177443 kgp9683805
chr7 78179122 78179123 kgp7713253
chr7 78179256 78179257 kgp11957868
chr7 78182067 78182068 rs10262180
chr7 78182571 78182572 rs4730378
chr7 78185427 78185428 kgp11314606
chr7 78185887 78185888 rs2192656
chr7 78185921 78185922 kgp8526572
chr7 78185954 78185955 rs2192658
chr7 78186018 78186019 kgp12138289
chr7 78188904 78188905 kgp13310784
chr7 78189488 78189489 kgp7497077
chr7 78190212 78190213 rs13242509
chr7 78190551 78190552 rs12705588
chr7 78190605 78190606 rs12705589
chr7 78191369 78191370 rs12705591
chr7 78192342 78192343 rs17438461
chr7 78193435 78193436 kgp8474151
chr7 78193630 78193631 rs1473169
chr7 78199148 78199149 kgp13755015
chr7 78203825 78203826 kgp10365920
chr7 78206400 78206401 kgp9566205
chr7 78209082 78209083 kgp7560832
chr7 78209736 78209737 kgp13356385
chr7 78210174 78210175 kgp13503637
chr7 78212126 78212127 kgp11830147
chr7 78213222 78213223 rs10269564
chr7 78213454 78213455 kgp11247528
chr7 78214603 78214604 kgp4840810
chr7 78214829 78214830 rs2362640
chr7 78215345 78215346 rs11979133
chr7 78216775 78216776 kgp9644445
chr7 78216836 78216837 rs319864
chr7 78217528 78217529 kgp11393259
chr7 78217632 78217633 kgp2737064
chr7 78217825 78217826 rs17439102
chr7 78218752 78218753 rs6955962
chr7 78219411 78219412 kgp13323215
chr7 78219576 78219577 rs619747
chr7 78220588 78220589 kgp3751830
chr7 78221341 78221342 kgp11308050
chr7 78223216 78223217 rs7777792
chr7 78224743 78224744 rs10245351
chr7 78225196 78225197 kgp1159918
chr7 78225941 78225942 kgp1573641
chr7 78227019 78227020 kgp6199683
chr7 78227188 78227189 kgp11683441
chr7 78227660 78227661 kgp8417020
chr7 78227707 78227708 kgp7324157
chr7 78228550 78228551 kgp8762728
chr7 78229303 78229304 kgp7618441
chr7 78230242 78230243 rs319872
chr7 78231921 78231922 kgp8542796
chr7 78232483 78232484 rs22536
chr7 78233233 78233234 kgp13386522
chr7 78233433 78233434 rs6466310
chr7 78233504 78233505 kgp622853
chr7 78233754 78233755 rs9640728
chr7 78234263 78234264 kgp7118739
chr7 78234492 78234493 kgp6811181
chr7 78236115 78236116 rs38096
chr7 78237000 78237001 kgp10467996
chr7 78238765 78238766 rs38098
chr7 78241010 78241011 rs38100
chr7 78242397 78242398 rs38101
chr7 78242803 78242804 rs38102
chr7 78243079 78243080 kgp4876122
chr7 78244684 78244685 rs38104
chr7 78247171 78247172 rs38109
chr7 78247294 78247295 rs38110
chr7 78248419 78248420 kgp13778356
chr7 78249192 78249193 rs38111
chr7 78256278 78256279 kgp7133768
chr7 78256341 78256342 rs38116
chr7 78256642 78256643 rs38117
chr7 78257162 78257163 rs38118
chr7 78259009 78259010 kgp5515107
chr7 78259701 78259702 rs38121
chr7 78260372 78260373 kgp5564787
chr7 78261157 78261158 kgp10245402
chr7 78261385 78261386 kgp6229973
chr7 78265297 78265298 kgp2761706
chr7 78266492 78266493 kgp4158604
chr7 78269374 78269375 rs38127
chr7 78271990 78271991 kgp13413446
chr7 78276161 78276162 kgp5609411
chr7 78279748 78279749 rs322006
chr7 78281390 78281391 kgp883106
chr7 78286600 78286601 kgp13802518
chr7 78287192 78287193 rs12673114
chr7 78289969 78289970 rs6466333
chr7 78290360 78290361 kgp6464743
chr7 78290843 78290844 rs1496783
chr7 78292084 78292085 kgp709406
chr7 78292383 78292384 kgp3945708
chr7 78293322 78293323 kgp1747600
chr7 78293378 78293379 rs10229284
chr7 78294833 78294834 rs321991
chr7 78295429 78295430 kgp8955926
chr7 78295713 78295714 rs321989
chr7 78296074 78296075 rs10085711
chr7 78300186 78300187 kgp13571358
chr7 78300525 78300526 kgp13445272
chr7 78300688 78300689 kgp10132305
chr7 78301418 78301419 rs17441871
chr7 78302546 78302547 rs321983
chr7 78303260 78303261 rs321982
chr7 78303698 78303699 rs9886142
chr7 78303930 78303931 rs321979
chr7 78304298 78304299 rs321978
chr7 78306983 78306984 kgp9841085
chr7 78307043 78307044 rs170417
chr7 78307238 78307239 kgp11726879
chr7 78307675 78307676 kgp11281059
chr7 78308186 78308187 kgp9635028
chr7 78308298 78308299 kgp13268725
chr7 78310852 78310853 kgp11566091
chr7 78312156 78312157 kgp3144583
chr7 78313672 78313673 rs321969
chr7 78314981 78314982 kgp577305
chr7 78315217 78315218 rs10227946
chr7 78315539 78315540 kgp2538247
chr7 78315590 78315591 rs321964
chr7 78315923 78315924 rs2159017
chr7 78318230 78318231 rs13243808
chr7 78319727 78319728 rs7791589
chr7 78320537 78320538 rs11971579
chr7 78320847 78320848 rs9640732
chr7 78322063 78322064 kgp4368265
chr7 78323028 78323029 rs321999
chr7 78323080 78323081 kgp1044861
chr7 78323166 78323167 kgp13691828
chr7 78324889 78324890 rs322000
chr7 78327298 78327299 rs10485911
chr7 78329432 78329433 rs10228963
chr7 78329794 78329795 rs10245825
chr7 78330514 78330515 rs10953668
chr7 78331065 78331066 rs13246026
chr7 78332899 78332900 rs322005
chr7 78335214 78335215 kgp11141439
chr7 78335300 78335301 rs16886265
chr7 78336092 78336093 rs323166
chr7 78336854 78336855 kgp4443256
chr7 78339853 78339854 kgp3488775
chr7 78341359 78341360 rs323135
chr7 78342148 78342149 kgp411097
chr7 78342353 78342354 rs17450323
chr7 78342505 78342506 kgp505225
chr7 78344268 78344269 rs10485912
chr7 78344388 78344389 rs7793494
chr7 78344460 78344461 rs12665877
chr7 78345206 78345207 rs11768116
chr7 78345297 78345298 rs13242288
chr7 78346007 78346008 rs10255125
chr7 78346313 78346314 rs17151352
chr7 78346878 78346879 rs7779874
chr7 78348878 78348879 rs17151376
chr7 78353732 78353733 kgp6625503
chr7 78353880 78353881 rs323130
chr7 78354242 78354243 rs10273632
chr7 78354299 78354300 kgp7532993
chr7 78354435 78354436 kgp13325997
chr7 78354616 78354617 kgp5433442
chr7 78356376 78356377 rs6953739
chr7 78356650 78356651 kgp13403895
chr7 78356890 78356891 rs757395
chr7 78357728 78357729 kgp8401126
chr7 78358513 78358514 rs4370470
chr7 78359258 78359259 kgp13764695
chr7 78359265 78359266 kgp976040
chr7 78362661 78362662 kgp13487938
chr7 78362916 78362917 rs10248125
chr7 78363225 78363226 kgp13591114
chr7 78365490 78365491 kgp3737683
chr7 78366234 78366235 kgp1133735
chr7 78366574 78366575 rs10808167
chr7 78369088 78369089 kgp13331692
chr7 78369818 78369819 kgp13558691
chr7 78370743 78370744 kgp12060699
chr7 78371183 78371184 rs9969173
chr7 78372500 78372501 kgp7106231
chr7 78375035 78375036 kgp12288188
chr7 78376648 78376649 kgp10476186
chr7 78376778 78376779 kgp13644605
chr7 78377749 78377750 rs1207881
chr7 78378797 78378798 kgp13670633
chr7 78380015 78380016 rs4730487
chr7 78380144 78380145 kgp5558582
chr7 78380441 78380442 rs1207870
chr7 78384138 78384139 kgp13541042
chr7 78385039 78385040 kgp13388718
chr7 78386007 78386008 kgp6243668
chr7 78387284 78387285 kgp13423195
chr7 78390299 78390300 rs1888238
chr7 78390537 78390538 kgp2237945
chr7 78392766 78392767 kgp13319804
chr7 78394946 78394947 rs2210115
chr7 78396046 78396047 rs16886321
chr7 78401340 78401341 rs1207866
chr7 78401698 78401699 rs1207868
chr7 78403187 78403188 rs12705771
chr7 78403689 78403690 kgp11808411
chr7 78407125 78407126 kgp5134529
chr7 78407721 78407722 rs10242583
chr7 78408558 78408559 rs13308578
chr7 78409853 78409854 kgp3915552
chr7 78416055 78416056 rs37852
chr7 78416115 78416116 kgp3242785
chr7 78416552 78416553 kgp6212798
chr7 78416819 78416820 rs37854
chr7 78417104 78417105 rs1209720
chr7 78420457 78420458 rs37859
chr7 78421480 78421481 kgp12117031
chr7 78421933 78421934 kgp10545036
chr7 78427110 78427111 kgp698056
chr7 78427178 78427179 kgp13239786
chr7 78427671 78427672 kgp3759107
chr7 78430092 78430093 kgp2143712
chr7 78430225 78430226 rs39731
chr7 78430573 78430574 kgp5372365
chr7 78430927 78430928 kgp6011747
chr7 78432132 78432133 rs1330490
chr7 78434964 78434965 rs1207887
chr7 78438406 78438407 rs37887
chr7 78438529 78438530 kgp2435686
chr7 78438633 78438634 rs1207890
chr7 78441786 78441787 rs17151525
chr7 78442040 78442041 kgp13486955
chr7 78443173 78443174 rs246462
chr7 78445407 78445408 rs246464
chr7 78446868 78446869 kgp5018949
chr7 78449260 78449261 kgp13238990
chr7 78456083 78456084 kgp11866790
chr7 78456147 78456148 rs519514
chr7 78456167 78456168 rs508733
chr7 78457856 78457857 kgp4052435
chr7 78457962 78457963 kgp5445540
chr7 78459183 78459184 kgp468281
chr7 78460634 78460635 kgp5134233
chr7 78461433 78461434 kgp5430756
chr7 78461640 78461641 kgp7871125
chr7 78461810 78461811 kgp3474457
chr7 78461879 78461880 rs4727761
chr7 78461927 78461928 kgp8071178
chr7 78463647 78463648 rs510604
chr7 78465610 78465611 kgp5721610
chr7 78465645 78465646 kgp7056018
chr7 78467216 78467217 rs2065198
chr7 78467720 78467721 kgp2871294
chr7 78468372 78468373 rs472023
chr7 78469531 78469532 rs504216
chr7 78470510 78470511 rs554380
chr7 78471148 78471149 rs17151577
chr7 78471482 78471483 rs563887
chr7 78472435 78472436 rs10242235
chr7 78472659 78472660 kgp6650062
chr7 78473590 78473591 rs961928
chr7 78474407 78474408 rs1330495
chr7 78474775 78474776 kgp10842648
chr7 78475143 78475144 kgp7890300
chr7 78478167 78478168 kgp13512832
chr7 78479541 78479542 rs6950191
chr7 78479739 78479740 rs576744
chr7 78480070 78480071 kgp12498447
chr7 78483210 78483211 rs571376
chr7 78491558 78491559 rs10259015
chr7 78491872 78491873 kgp10494340
chr7 78492641 78492642 kgp1977118
chr7 78493540 78493541 kgp2958856
chr7 78493736 78493737 rs527231
chr7 78495336 78495337 rs514951
chr7 78497785 78497786 rs4730552
chr7 78504118 78504119 rs508990
chr7 78504284 78504285 kgp3017472
chr7 78504354 78504355 rs5000370
chr7 78504730 78504731 kgp9716981
chr7 78506473 78506474 kgp1934970
chr7 78507180 78507181 rs1799025
chr7 78509461 78509462 kgp533146
chr7 78512808 78512809 rs1121066
chr7 78513021 78513022 rs1121068
chr7 78513458 78513459 rs1799027
chr7 78513819 78513820 rs7788393
chr7 78514139 78514140 rs7789885
chr7 78515968 78515969 kgp7744435
chr7 78516580 78516581 kgp522621
chr7 78525529 78525530 rs1799015
chr7 78525748 78525749 kgp562507
chr7 78529328 78529329 rs1799011
chr7 78529997 78529998 kgp1884372
chr7 78530732 78530733 kgp11580321
chr7 78530970 78530971 kgp5478936
chr7 78531681 78531682 kgp9600810
chr7 78532093 78532094 rs17151643
chr7 78534819 78534820 kgp773792
chr7 78536059 78536060 kgp13347282
chr7 78536206 78536207 rs12705833
chr7 78536577 78536578 kgp2073681
chr7 78537681 78537682 rs7791106
chr7 78537777 78537778 kgp10645935
chr7 78537884 78537885 kgp1290691
chr7 78538089 78538090 kgp3724899
chr7 78539596 78539597 kgp5769726
chr7 78539945 78539946 kgp6358786
chr7 78541348 78541349 rs2052402
chr7 78542276 78542277 kgp1694862
chr7 78544171 78544172 rs1799022
chr7 78545423 78545424 rs17151659
chr7 78550409 78550410 rs9656198
chr7 78550446 78550447 kgp7599358
chr7 78554293 78554294 kgp9665128
chr7 78554550 78554551 rs10230752
chr7 78555909 78555910 rs7795538
chr7 78557513 78557514 kgp7578032
chr7 78559853 78559854 kgp761259
chr7 78561618 78561619 kgp10091636
chr7 78561791 78561792 rs17505
chr7 78562473 78562474 kgp8483129
chr7 78567356 78567357 kgp22785168
chr7 78569020 78569021 kgp13547257
chr7 78572662 78572663 rs1799001
chr7 78573053 78573054 rs1642887
chr7 78573183 78573184 kgp3908748
chr7 78575480 78575481 rs1642888
chr7 78578762 78578763 rs7797351
chr7 78585305 78585306 kgp13631890
chr7 78585966 78585967 kgp13365351
chr7 78595856 78595857 rs1073416
chr7 78601475 78601476 rs7804099
chr7 78601618 78601619 rs2191724
chr7 78603701 78603702 kgp13579283
chr7 78604973 78604974 rs10249654
chr7 78607987 78607988 kgp13265252
chr7 78608215 78608216 kgp13506495
chr7 78608573 78608574 rs10225728
chr7 78612071 78612072 kgp1956725
chr7 78613509 78613510 rs12534480
chr7 78615061 78615062 rs7793390
chr7 78616460 78616461 rs12537793
chr7 78619856 78619857 rs17151778
chr7 78621314 78621315 rs1006818
chr7 78624118 78624119 rs10485922
chr7 78627105 78627106 rs1014798
chr7 78628332 78628333 kgp5172196
chr7 78628455 78628456 rs4730596
chr7 78632488 78632489 rs4730599
chr7 78637569 78637570 kgp2374167
chr7 78640789 78640790 rs984312
chr7 78641433 78641434 kgp13687131
chr7 78641908 78641909 rs12536821
chr7 78644076 78644077 rs1476106
chr7 78644667 78644668 kgp11180431
chr7 78644950 78644951 rs7792974
chr7 78651207 78651208 rs6945664
chr7 78653593 78653594 rs2159687
chr7 78657098 78657099 kgp2480096
chr7 78659091 78659092 rs10224582
chr7 78659446 78659447 kgp6589371
chr7 78659806 78659807 kgp10305833
chr7 78659859 78659860 kgp13358564
chr7 78660085 78660086 rs10228655
chr7 78661981 78661982 rs10236869
chr7 78662424 78662425 kgp9771305
chr7 78663361 78663362 kgp7891244
chr7 78663487 78663488 rs10226562
chr7 78663512 78663513 kgp243310
chr7 78664077 78664078 kgp13580642
chr7 78664319 78664320 rs17151887
chr7 78664320 78664321 kgp3926268
chr7 78664426 78664427 kgp8284351
chr7 78664427 78664428 kgp6169793
chr7 78664485 78664486 rs10485927
chr7 78664511 78664512 kgp5917980
chr7 78664802 78664803 kgp13365355
chr7 78666049 78666050 rs985175
chr7 78671642 78671643 kgp4150961
chr7 78677476 78677477 kgp13820012
chr7 78678353 78678354 rs4437570
chr7 78680725 78680726 rs17407075
chr7 78685469 78685470 kgp1865526
chr7 78686581 78686582 kgp3650736
chr7 78686967 78686968 kgp5487550
chr7 78687118 78687119 rs7809986
chr7 78688291 78688292 rs17407267
chr7 78688603 78688604 kgp9230120
chr7 78691710 78691711 kgp2038298
chr7 78692130 78692131 kgp13639779
chr7 78692722 78692723 kgp7332498
chr7 78693249 78693250 rs2191719
chr7 78702689 78702690 rs6956304
chr7 78703277 78703278 rs6942475
chr7 78704377 78704378 kgp4134898
chr7 78705520 78705521 rs1013571
chr7 78706240 78706241 kgp9432275
chr7 78707567 78707568 kgp13288802
chr7 78708287 78708288 rs10485931
chr7 78708535 78708536 kgp5926066
chr7 78710810 78710811 kgp108963
chr7 78711172 78711173 rs13438163
chr7 78712994 78712995 kgp12546027
chr7 78714238 78714239 kgp13792206
chr7 78714376 78714377 kgp12030733
chr7 78715531 78715532 rs10253328
chr7 78721981 78721982 kgp815112
chr7 78726777 78726778 rs1013289
chr7 78727541 78727542 kgp7038662
chr7 78727983 78727984 rs17151948
chr7 78731337 78731338 kgp1902163
chr7 78731693 78731694 rs17151954
chr7 78732357 78732358 rs12674038
chr7 78732594 78732595 kgp1822189
chr7 78733561 78733562 rs17151958
chr7 78734683 78734684 rs1860695
chr7 78736041 78736042 rs10230267
chr7 78740624 78740625 rs1016189
chr7 78742375 78742376 rs2886053
chr7 78746828 78746829 kgp8453032
chr7 78748640 78748641 rs2215585
chr7 78750132 78750133 rs10280055
chr7 78758689 78758690 kgp13763891
chr7 78759728 78759729 rs6976600
chr7 78760600 78760601 kgp7269617
chr7 78767181 78767182 rs10255742
chr7 78767840 78767841 kgp5022458
chr7 78769248 78769249 kgp13489842
chr7 78771798 78771799 kgp13661990
chr7 78775198 78775199 rs7787597
chr7 78778656 78778657 kgp13420563
chr7 78782622 78782623 rs11760355
chr7 78783008 78783009 rs10953782
chr7 78783114 78783115 rs1990433
chr7 78784443 78784444 rs17152025
chr7 78784581 78784582 kgp9280683
chr7 78789939 78789940 kgp8468240
chr7 78791658 78791659 kgp13492818
chr7 78792486 78792487 rs1468660
chr7 78793082 78793083 rs10953783
chr7 78793845 78793846 rs7793860
chr7 78796909 78796910 rs2191809
chr7 78798204 78798205 kgp10298649
chr7 78800879 78800880 kgp8821260
chr7 78801387 78801388 kgp1639227
chr7 78801590 78801591 kgp10823567
chr7 78801908 78801909 rs6950691
chr7 78802195 78802196 kgp7750003
chr7 78802251 78802252 kgp1471413
chr7 78807353 78807354 kgp2142824
chr7 78807461 78807462 kgp7088499
chr7 78808377 78808378 rs7789660
chr7 78808947 78808948 rs13222189
chr7 78814409 78814410 rs2024254
chr7 78814642 78814643 rs7783481
chr7 78815491 78815492 kgp13273324
chr7 78817598 78817599 kgp3443802
chr7 78818347 78818348 rs2191813
chr7 78820588 78820589 rs10485934
chr7 78821029 78821030 rs17152038
chr7 78824448 78824449 kgp13562758
chr7 78826577 78826578 kgp13506842
chr7 78828676 78828677 rs10250126
chr7 78828929 78828930 rs10253270
chr7 78830372 78830373 kgp13795380
chr7 78830765 78830766 rs7798423
chr7 78830996 78830997 rs17152059
chr7 78833057 78833058 rs2191814
chr7 78833733 78833734 rs7809989
chr7 78835885 78835886 kgp13559972
chr7 78836404 78836405 kgp7139881
chr7 78841263 78841264 kgp9255096
chr7 78843027 78843028 kgp13300896
chr7 78848061 78848062 kgp4230296
chr7 78850365 78850366 kgp10456100
chr7 78851125 78851126 kgp3545618
chr7 78853452 78853453 kgp7874031
chr7 78856703 78856704 kgp11501909
chr7 78858361 78858362 rs848809
chr7 78858391 78858392 rs2056753
chr7 78865162 78865163 rs11972217
chr7 78865617 78865618 rs10953812
chr7 78865757 78865758 rs17147873
chr7 78869489 78869490 rs717067
chr7 78869848 78869849 kgp13464604
chr7 78872515 78872516 rs1406160
chr7 78872528 78872529 rs1406161
chr7 78872703 78872704 kgp374922
chr7 78878021 78878022 kgp11467212
chr7 78880466 78880467 kgp11946939
chr7 78882414 78882415 kgp11353689
chr7 78883625 78883626 kgp22818109
chr7 78887873 78887874 kgp13652748
chr7 78890690 78890691 rs6953483
chr7 78891086 78891087 kgp9185718
chr7 78894074 78894075 rs10253536
chr7 78897247 78897248 kgp11855223
chr7 78899702 78899703 kgp22765781
chr7 78900015 78900016 kgp8892663
chr7 78900115 78900116 kgp9476987
chr7 78903812 78903813 rs6946286
chr7 78909695 78909696 kgp6259520
chr7 78910973 78910974 rs1406157
chr7 78911536 78911537 rs1528270
chr7 78911631 78911632 kgp1774349
chr7 78914630 78914631 rs10234403
chr7 78918633 78918634 rs2242505
chr7 78920428 78920429 kgp8991993
chr7 78922533 78922534 kgp2672178
chr7 78924616 78924617 kgp5781467
chr7 78931915 78931916 kgp7113912
chr7 78932040 78932041 rs1406153
chr7 78932140 78932141 rs1406152
chr7 78932920 78932921 rs1534492
chr7 78933656 78933657 rs1528265
chr7 78936314 78936315 kgp801363
chr7 78936467 78936468 kgp5818335
chr7 78939511 78939512 kgp4454770
chr7 78942458 78942459 kgp22767372
chr7 78943805 78943806 kgp11678160
chr7 78943866 78943867 rs10230275
chr7 78944127 78944128 kgp11855707
chr7 78945352 78945353 rs1554835
chr7 78947103 78947104 rs13230579
chr7 78947143 78947144 kgp13536133
chr7 78947911 78947912 rs11763567
chr7 78948208 78948209 kgp12563929
chr7 78948508 78948509 kgp2338066
chr7 78951696 78951697 kgp1901697
chr7 78951747 78951748 kgp10665258
chr7 78952109 78952110 kgp2153844
chr7 78954603 78954604 rs12216581
chr7 78958065 78958066 rs6966599
chr7 78958863 78958864 rs7804010
chr7 78961630 78961631 kgp4530484
chr7 78963772 78963773 rs7811833
chr7 78967724 78967725 rs10225318
chr7 78969329 78969330 kgp13717170
chr7 78969351 78969352 rs17152270
chr7 78971035 78971036 rs10499842
chr7 78972819 78972820 kgp8611639
chr7 78973207 78973208 rs4730769
chr7 78974071 78974072 rs1918930
chr7 78974252 78974253 kgp8248429
chr7 78975540 78975541 kgp9669938
chr7 78975688 78975689 kgp8784561
chr7 78976008 78976009 rs17152314
chr7 78976701 78976702 rs10953840
chr7 78978149 78978150 rs7804560
chr7 78978644 78978645 rs10485953
chr7 78979195 78979196 rs848934
chr7 78979346 78979347 rs2190174
chr7 78980859 78980860 kgp13730192
chr7 78981675 78981676 rs7788723
chr7 78981718 78981719 rs2069132
chr7 78981892 78981893 rs10264527
chr7 78983839 78983840 rs848936
chr7 78984562 78984563 kgp8557360
chr7 78986097 78986098 kgp5638618
chr7 78986288 78986289 kgp13409237
chr7 78986841 78986842 kgp6826400
chr7 78987059 78987060 rs1918935
chr7 78987636 78987637 rs10485955
chr7 78992544 78992545 kgp13700632
chr7 78993909 78993910 kgp8182560
chr7 78994479 78994480 rs1100310
chr7 78996760 78996761 kgp6718894
chr7 78997190 78997191 kgp716334
chr7 78998408 78998409 rs848912
chr7 79000455 79000456 rs10237230
chr7 79000954 79000955 rs6943036
chr7 79001031 79001032 rs848914
chr7 79004024 79004025 kgp13659717
chr7 79004192 79004193 kgp2375981
chr7 79006185 79006186 kgp13530096
chr7 79006918 79006919 kgp4472285
chr7 79007287 79007288 kgp11198690
chr7 79011307 79011308 rs2158707
chr7 79012276 79012277 rs1015639
chr7 79012522 79012523 kgp3251469
chr7 79017863 79017864 kgp7809563
chr7 79018532 79018533 kgp13447952
chr7 79023503 79023504 rs2364913
chr7 79025105 79025106 rs984708
chr7 79025249 79025250 kgp13333435
chr7 79027729 79027730 rs2107992
chr7 79029871 79029872 rs17152429
chr7 79030921 79030922 rs4730806
chr7 79031122 79031123 kgp13547575
chr7 79033463 79033464 rs7787956
chr7 79034025 79034026 rs727390
chr7 79034201 79034202 kgp5367470
chr7 79034254 79034255 kgp13639697
chr7 79034573 79034574 kgp7623928
chr7 79035196 79035197 kgp10887986
chr7 79036237 79036238 rs10254950
chr7 79040737 79040738 rs7795832
chr7 79041629 79041630 rs6950887
chr7 79043801 79043802 rs9641589
chr7 79044910 79044911 kgp13719329
chr7 79046769 79046770 rs2886215
chr7 79047022 79047023 kgp13497832
chr7 79047539 79047540 kgp10500684
chr7 79048592 79048593 rs10214949
chr7 79048738 79048739 rs10224698
chr7 79049987 79049988 kgp13606329
chr7 79054612 79054613 kgp13764987
chr7 79057483 79057484 kgp4710775
chr7 79057691 79057692 kgp6597511
chr7 79057760 79057761 rs10485959
chr7 79058094 79058095 kgp9531497
chr7 79061836 79061837 rs10259665
chr7 79062058 79062059 kgp10701881
chr7 79062118 79062119 kgp10357786
chr7 79062973 79062974 rs17152496
chr7 79063643 79063644 rs10953862
chr7 79064941 79064942 kgp959617
chr7 79065267 79065268 rs4730832
chr7 79067271 79067272 kgp3802563
chr7 79067457 79067458 rs12535485
chr7 79067579 79067580 rs17152506
chr7 79068322 79068323 kgp10297572
chr7 79068913 79068914 kgp3524498
chr7 79069622 79069623 kgp13409748
chr7 79070451 79070452 rs4730838
chr7 79070590 79070591 rs6466652
chr7 79075763 79075764 kgp13469948
chr7 79078160 79078161 rs10265155
chr7 79078749 79078750 kgp334242
chr7 79079342 79079343 kgp6229796
chr7 79081931 79081932 kgp3968051
chr7 79082662 79082663 kgp13314446
chr7 79082736 79082737 kgp13656800
chr7 79085342 79085343 kgp1681357
chr7 79085542 79085543 rs4730857
chr7 79086118 79086119 rs17152533
chr7 79086316 79086317 rs6964700
chr7 79087222 79087223 kgp2584925
chr7 79088345 79088346 kgp3242232
chr7 79088507 79088508 kgp2660537
chr7 79089044 79089045 kgp11254368
chr7 79090035 79090036 kgp6703318
chr7 79093212 79093213 kgp13600555
chr7 79095275 79095276 rs980354
chr7 79096418 79096419 kgp5590876
chr7 79097482 79097483 rs10252126
chr7 79101587 79101588 kgp22827223
chr7 79103892 79103893 kgp8663297
chr7 79106492 79106493 kgp1095601
chr7 79107054 79107055 rs2214804
chr7 79110791 79110792 rs1017039
chr7 79114737 79114738 kgp22773477
chr7 79115714 79115715 rs4388396
chr7 79115831 79115832 rs4286869
chr7 79116797 79116798 kgp13275811
chr7 79117066 79117067 kgp13539840
chr7 79122017 79122018 rs2079385
chr7 79123464 79123465 kgp5066082
chr7 79124213 79124214 rs12534732
chr7 79127302 79127303 kgp1804186
chr7 79127349 79127350 kgp13384809
chr7 79129236 79129237 kgp1397542
chr7 79130261 79130262 rs11973588
chr7 79131575 79131576 kgp13648352
chr7 79134187 79134188 kgp5667899
chr7 79136576 79136577 rs10254114
chr7 79138032 79138033 kgp13356635
chr7 79139301 79139302 kgp13579236
chr7 79139402 79139403 rs10485961
chr7 79139836 79139837 kgp9375458
chr7 79143398 79143399 kgp13535334
chr7 79145124 79145125 kgp13722303
chr7 79146116 79146117 kgp5782416
chr7 79146313 79146314 rs12113793
chr7 79147232 79147233 kgp13525058
chr7 79149474 79149475 kgp13763790
chr7 79149774 79149775 rs12111889
chr7 79150261 79150262 kgp5211214
chr7 79152000 79152001 rs11970783
chr7 79152834 79152835 kgp13744212
chr7 79153730 79153731 rs12534099
chr7 79157383 79157384 kgp5882315
chr7 79157702 79157703 kgp7450696
chr7 79158561 79158562 kgp13404022
chr7 79160312 79160313 kgp9980749
chr7 79161459 79161460 kgp2301574
chr7 79162481 79162482 kgp1021095
chr7 79168265 79168266 kgp587755
chr7 79168762 79168763 kgp4379626
chr7 79168784 79168785 kgp13408210
chr7 79169865 79169866 kgp13466628
chr7 79173768 79173769 rs4730917
chr7 79175706 79175707 rs11978227
chr7 79178484 79178485 kgp3792762
chr7 79179940 79179941 kgp13354115
chr7 79180370 79180371 rs4501518
chr7 79183072 79183073 kgp11557542
chr7 79188881 79188882 kgp6705291
chr7 79190079 79190080 kgp13303920
chr7 79191661 79191662 kgp13325459
chr7 79192304 79192305 kgp13384660
chr7 79195615 79195616 kgp4725430
chr7 79195767 79195768 rs7802600
chr7 79196390 79196391 kgp5375976
chr7 79206915 79206916 rs11978291
chr7 79207233 79207234 kgp13628587
chr7 79216844 79216845 rs2961526
chr7 79218750 79218751 kgp12508049
chr7 79219328 79219329 kgp13673508
chr7 79219973 79219974 kgp10222611
chr7 79220890 79220891 kgp13698589
chr7 79221706 79221707 rs12534777
chr7 79223291 79223292 rs7782875
chr7 79231623 79231624 rs10254034
chr7 79235346 79235347 kgp13341574
chr7 79238298 79238299 rs6466718
chr7 79238916 79238917 kgp13609435
chr7 79241182 79241183 kgp9459905
chr7 79243029 79243030 rs6961362
chr7 79244127 79244128 kgp11586882
chr7 79244371 79244372 kgp13353018
chr7 79244451 79244452 rs12666367
chr7 79246277 79246278 kgp8905983
chr7 79246302 79246303 kgp11098514
chr7 79246632 79246633 kgp12396689
chr7 79246660 79246661 kgp13549699
chr7 79246919 79246920 rs7787545
chr7 79246963 79246964 kgp5551575
chr7 79248119 79248120 rs6955922
chr7 79249801 79249802 kgp7648227
chr7 79250490 79250491 kgp3754637
chr7 79252961 79252962 kgp11060846
chr7 79260819 79260820 rs2961531
chr7 79263647 79263648 kgp6029576
chr7 79263880 79263881 kgp3340161
chr7 79264070 79264071 rs1523832
chr7 79264470 79264471 kgp8117462
chr7 79264489 79264490 kgp10212786
chr7 79265647 79265648 rs9649417
chr7 79267155 79267156 kgp13451564
chr7 79268519 79268520 rs4398836
chr7 79276779 79276780 kgp13703643
chr7 79277368 79277369 kgp13764448
chr7 79278754 79278755 kgp5208163
chr7 79283212 79283213 kgp2604823
chr7 79283364 79283365 kgp13664382
chr7 79285003 79285004 rs1523848
chr7 79289053 79289054 kgp6540356
chr7 79289231 79289232 kgp7366027
chr7 79290110 79290111 kgp2197488
chr7 79291505 79291506 rs2462131
chr7 79293844 79293845 rs2714676
chr7 79294808 79294809 kgp8574383
chr7 79295256 79295257 rs12535032
chr7 79295671 79295672 kgp13603406
chr7 79296073 79296074 rs2365693
chr7 79296793 79296794 kgp4241605
chr7 79296888 79296889 kgp13367733
chr7 79296924 79296925 kgp3381936
chr7 79297252 79297253 kgp12001229
chr7 79297859 79297860 kgp11102093
chr7 79297996 79297997 rs6959961
chr7 79305141 79305142 rs1403874
chr7 79305747 79305748 kgp7051490
chr7 79305857 79305858 kgp3145115
chr7 79307163 79307164 kgp13539922
chr7 79307837 79307838 rs12706293
chr7 79308845 79308846 kgp13340100
chr7 79310585 79310586 rs4617097
chr7 79310681 79310682 kgp966020
chr7 79311734 79311735 kgp9405899
chr7 79313058 79313059 rs10499844
chr7 79314408 79314409 kgp13713825
chr7 79314721 79314722 rs16886601
chr7 79314961 79314962 kgp1962393
chr7 79315513 79315514 kgp7007788
chr7 79315682 79315683 kgp3438258
chr7 79315760 79315761 rs2140493
chr7 79316061 79316062 kgp4528617
chr7 79316163 79316164 rs10270681
chr7 79317644 79317645 rs12155425
chr7 79319097 79319098 kgp8889485
chr7 79319929 79319930 rs1403881
chr7 79320689 79320690 rs10499846
chr7 79320735 79320736 rs2365695
chr7 79321538 79321539 kgp9385565
chr7 79321751 79321752 kgp10160878
chr7 79323089 79323090 rs11975512
chr7 79324679 79324680 rs2462129
chr7 79325292 79325293 kgp4728189
chr7 79334073 79334074 kgp4241770
chr7 79334323 79334324 rs2689787
chr7 79337747 79337748 rs4419754
chr7 79337833 79337834 kgp13684855
chr7 79338210 79338211 rs2689790
chr7 79339062 79339063 rs2465513
chr7 79339650 79339651 kgp13531057
chr7 79340550 79340551 rs10281458
chr7 79341675 79341676 rs2714703
chr7 79342074 79342075 rs7457970
chr7 79345223 79345224 kgp577651
chr7 79345964 79345965 rs2689793
chr7 79346909 79346910 kgp11897747
chr7 79347340 79347341 rs2714707
chr7 79347455 79347456 rs1403880
chr7 79350525 79350526 rs13237824
chr7 79351367 79351368 rs4288313
chr7 79351457 79351458 kgp9815991
chr7 79353724 79353725 kgp13687846
chr7 79355195 79355196 rs1523843
chr7 79355341 79355342 rs940306
chr7 79361835 79361836 rs2222499
chr7 79362256 79362257 rs2689813
chr7 79365794 79365795 kgp13606600
chr7 79366630 79366631 rs17832522
chr7 79367666 79367667 rs2714700
chr7 79370042 79370043 kgp13309395
chr7 79370198 79370199 rs2689779
chr7 79371205 79371206 rs2714702
chr7 79378242 79378243 rs1464692
chr7 79379024 79379025 kgp9451181
chr7 79384819 79384820 kgp6992020
chr7 79394880 79394881 rs11977110
chr7 79396717 79396718 rs2689805
chr7 79402767 79402768 kgp13385947
chr7 79410206 79410207 kgp13282790
chr7 79412077 79412078 rs17152890
chr7 79424980 79424981 kgp13534167
chr7 79425103 79425104 kgp90066
chr7 79426440 79426441 rs2714645
chr7 79428789 79428790 rs10226953
chr7 79430868 79430869 rs2714682
chr7 79432051 79432052 kgp13485214
chr7 79436582 79436583 kgp22757629
chr7 79437534 79437535 rs12535819
chr7 79437876 79437877 kgp5918156
chr7 79438812 79438813 rs2714664
chr7 79439426 79439427 kgp3561520
chr7 79443236 79443237 kgp13654073
chr7 79443550 79443551 rs2714657
chr7 79445016 79445017 kgp10567286
chr7 79445206 79445207 rs2707886
chr7 79445426 79445427 kgp4972998
chr7 79447232 79447233 rs17152935
chr7 79448053 79448054 kgp6942744
chr7 79449425 79449426 kgp12240606
chr7 79453007 79453008 kgp2060199
chr7 79455232 79455233 rs1922725
chr7 79460857 79460858 kgp13642221
chr7 79464194 79464195 rs13232987
chr7 79470114 79470115 kgp13368585
chr7 79483479 79483480 kgp7261829
chr7 79492243 79492244 rs2464827
chr7 79493499 79493500 kgp13287681
chr7 79494488 79494489 kgp13710148
chr7 79495977 79495978 rs11975054
chr7 79496205 79496206 rs11975127
chr7 79500183 79500184 kgp13790450
chr7 79502899 79502900 kgp5057280
chr7 79504297 79504298 kgp13671967
chr7 79504429 79504430 kgp13264128
chr7 79506493 79506494 rs12112783
chr7 79508481 79508482 kgp13675876
chr7 79508638 79508639 rs2107408
chr7 79509285 79509286 rs6949571
chr7 79509613 79509614 kgp13763912
chr7 79511872 79511873 kgp13722503
chr7 79517867 79517868 rs6466833
chr7 79518640 79518641 kgp9603890
chr7 79519228 79519229 rs2707906
chr7 79525449 79525450 kgp13702140
chr7 79525898 79525899 kgp13458819
chr7 79526699 79526700 rs17153038
chr7 79527087 79527088 rs2525835
chr7 79529066 79529067 kgp6490313
chr7 79529199 79529200 kgp11368054
chr7 79530881 79530882 rs2707916
chr7 79534074 79534075 rs7802756
chr7 79537565 79537566 rs2214560
chr7 79539739 79539740 kgp13806630
chr7 79539889 79539890 rs7806037
chr7 79540546 79540547 rs17153072
chr7 79541566 79541567 rs886475
chr7 79550606 79550607 rs7776691
chr7 79550699 79550700 rs17153079
chr7 79553907 79553908 rs333211
chr7 79557598 79557599 kgp8652769
chr7 79566077 79566078 rs6967965
chr7 79567353 79567354 rs37174
chr7 79577606 79577607 rs1158109
chr7 79585450 79585451 rs10229206
chr7 79594805 79594806 kgp13749049
chr7 79594833 79594834 rs10229737
chr7 79595474 79595475 rs2214430
chr7 79595828 79595829 rs981490
chr7 79597623 79597624 rs757192
chr7 79599054 79599055 kgp13373266
chr7 79602847 79602848 kgp11558138
chr7 79604155 79604156 rs4731111
chr7 79616446 79616447 kgp6546384
chr7 79619011 79619012 rs6466884
chr7 79622332 79622333 rs11983034
chr7 79626382 79626383 rs7800841
chr7 79626704 79626705 kgp1550783
chr7 79628130 79628131 kgp13286005
chr7 79630264 79630265 rs10244217
chr7 79631455 79631456 rs7803811
chr7 79632464 79632465 kgp5654381
chr7 79635171 79635172 kgp13554237
chr7 79636681 79636682 rs17802148
chr7 79636998 79636999 kgp13663785
chr7 79640712 79640713 rs7805663
chr7 79643443 79643444 kgp10029696
chr7 79644411 79644412 rs728459
chr7 79644658 79644659 kgp12562770
chr7 79645195 79645196 rs2040759
chr7 79645298 79645299 kgp6666865
chr7 79656964 79656965 kgp13243474
chr7 79657364 79657365 rs6466888
chr7 79657856 79657857 kgp5563199
chr7 79659913 79659914 rs17153268
chr7 79660534 79660535 kgp2677727
chr7 79662226 79662227 kgp13554945
chr7 79662287 79662288 rs6975329
chr7 79665087 79665088 kgp11230733
chr7 79669896 79669897 kgp266399
chr7 79670064 79670065 kgp13650659
chr7 79670317 79670318 rs6964495
chr7 79670463 79670464 kgp13802235
chr7 79671360 79671361 rs10247323
chr7 79675506 79675507 rs17153351
chr7 79676313 79676314 kgp11423133
chr7 79676786 79676787 rs6466904
chr7 79678126 79678127 kgp3714840
chr7 79682474 79682475 kgp13620549
chr7 79682534 79682535 kgp1220061
chr7 79682976 79682977 kgp13459903
chr7 79683915 79683916 kgp13477622
chr7 79684831 79684832 kgp13564060
chr7 79685952 79685953 kgp10658661
chr7 79687126 79687127 kgp13236692
chr7 79688388 79688389 kgp5592566
chr7 79693049 79693050 rs9655843
chr7 79693906 79693907 kgp2923554
chr7 79694752 79694753 rs10486920
chr7 79697387 79697388 kgp12322463
chr7 79698041 79698042 kgp13763361
chr7 79701002 79701003 rs4731190
chr7 79701189 79701190 rs10250164
chr7 79706942 79706943 kgp13530403
chr7 79711724 79711725 kgp13665102
chr7 79712239 79712240 rs17153389
chr7 79713072 79713073 kgp8302720
chr7 79713779 79713780 kgp13687178
chr7 79714942 79714943 kgp3743450
chr7 79716332 79716333 kgp13781249
chr7 79717168 79717169 rs6946197
chr7 79719572 79719573 kgp13442745
chr7 79723349 79723350 kgp22748178
chr7 79723942 79723943 rs6945349
chr7 79725464 79725465 rs12531497
chr7 79726577 79726578 rs886364
chr7 79729074 79729075 rs10238400
chr7 79730560 79730561 rs2886607
chr7 79732155 79732156 kgp12436247
chr7 79732621 79732622 kgp13493647
chr7 79738515 79738516 kgp11016666
chr7 79740029 79740030 rs10486924
chr7 79740155 79740156 kgp10601136
chr7 79742407 79742408 P1_M_061510_7_198_M
chr7 79746560 79746561 rs1018933
chr7 79747259 79747260 kgp5113343
chr7 79750011 79750012 rs10236183
chr7 79750612 79750613 rs1011971
chr7 79752328 79752329 rs2189340
chr7 79752401 79752402 kgp11268405
chr7 79752991 79752992 kgp2273773
chr7 79754665 79754666 kgp948656
chr7 79755609 79755610 kgp6444913
chr7 79755735 79755736 kgp1504983
chr7 79755874 79755875 rs6979946
chr7 79758571 79758572 rs2714459
chr7 79758758 79758759 kgp7999686
chr7 79759046 79759047 kgp5218619
chr7 79759831 79759832 rs6948782
chr7 79760081 79760082 rs2079162
chr7 79760166 79760167 kgp10664041
chr7 79761786 79761787 kgp5740579
chr7 79763301 79763302 rs2714465
chr7 79764741 79764742 kgp4365970
chr7 79765621 79765622 rs2428469
chr7 79765962 79765963 kgp8362304
chr7 79766350 79766351 rs2714458
chr7 79768593 79768594 kgp5669242
chr7 79770049 79770050 kgp9827635
chr7 79770435 79770436 rs1034702
chr7 79772026 79772027 rs12706644
chr7 79772497 79772498 kgp11265907
chr7 79773934 79773935 kgp6747174
chr7 79775062 79775063 kgp1574086
chr7 79775310 79775311 kgp8261262
chr7 79775521 79775522 kgp10704675
chr7 79775554 79775555 kgp12280951
chr7 79777182 79777183 kgp13447228
chr7 79777603 79777604 kgp13785755
chr7 79779236 79779237 rs10486928
chr7 79779283 79779284 rs17153496
chr7 79781065 79781066 kgp1297637
chr7 79786627 79786628 rs2714457
chr7 79788157 79788158 kgp1003622
chr7 79789179 79789180 rs2714454
chr7 79789327 79789328 kgp4288027
chr7 79789907 79789908 kgp8564793
chr7 79791946 79791947 rs2714449
chr7 79797628 79797629 kgp6703130
chr7 79798623 79798624 rs1468242
chr7 79799612 79799613 rs11980616
chr7 79800346 79800347 rs916905
chr7 79800612 79800613 kgp13304093
chr7 79806661 79806662 kgp7425035
chr7 79806976 79806977 kgp11686234
chr7 79807780 79807781 kgp206188
chr7 79808834 79808835 kgp12335326
chr7 79809983 79809984 rs10230368
chr7 79812141 79812142 kgp4151195
chr7 79814926 79814927 rs6956455
chr7 79815118 79815119 kgp2169034
chr7 79818276 79818277 kgp8476881
chr7 79824113 79824114 kgp3061372
chr7 79825419 79825420 rs17153557
chr7 79825498 79825499 kgp6891993
chr7 79826497 79826498 kgp2610277
chr7 79828572 79828573 kgp13658809
chr7 79829843 79829844 rs10272499
chr7 79832279 79832280 kgp4751411
chr7 79832632 79832633 rs17245731
chr7 79833659 79833660 kgp10731408
chr7 79834047 79834048 rs12155252
chr7 79836325 79836326 rs17153567
chr7 79838357 79838358 rs13222403
chr7 79838992 79838993 kgp13796054
chr7 79840338 79840339 kgp13693935
chr7 79841312 79841313 rs10237963
chr7 79841564 79841565 rs10248616
chr7 79841953 79841954 rs10238438
chr7 79843304 79843305 rs2886611
chr7 79844109 79844110 kgp8382810
chr7 79847564 79847565 rs17153599
chr7 79848092 79848093 kgp6548148
chr7 79848271 79848272 kgp5254133
chr7 79848293 79848294 kgp7701859
chr7 79849565 79849566 kgp9716736
chr7 79849925 79849926 kgp5682994
chr7 79850206 79850207 rs6973427
chr7 79850334 79850335 rs6973616
chr7 79852394 79852395 kgp9661149
chr7 79853168 79853169 rs10262510
chr7 79853281 79853282 kgp12534032
chr7 79853831 79853832 kgp13321828
chr7 79854750 79854751 rs2886612
chr7 79856410 79856411 rs2886609
chr7 79857407 79857408 kgp2359916
chr7 79857585 79857586 kgp8597414
chr7 79857871 79857872 rs7458619
chr7 79858326 79858327 kgp13513442
chr7 79860105 79860106 rs12706724
chr7 79861915 79861916 kgp5388141
chr7 79863102 79863103 rs4731302
chr7 79864401 79864402 kgp13631572
chr7 79865509 79865510 kgp13512136
chr7 79869659 79869660 kgp13447191
chr7 79870393 79870394 rs2886613
chr7 79872720 79872721 rs13243329
chr7 79874348 79874349 kgp11528690
chr7 79874466 79874467 kgp8110917
chr7 79876804 79876805 kgp8098636
chr7 79878564 79878565 kgp13382718
chr7 79880411 79880412 kgp13691029
chr7 79883788 79883789 kgp13249208
chr7 79883956 79883957 kgp891933
chr7 79884393 79884394 kgp1722254
chr7 79886671 79886672 kgp13442096
chr7 79887043 79887044 kgp6725829
chr7 79887831 79887832 kgp657474
chr7 79888509 79888510 rs2077759
chr7 79888553 79888554 rs17153672
chr7 79889776 79889777 kgp4422967
chr7 79890469 79890470 kgp9149939
chr7 79892140 79892141 rs306704
chr7 79892336 79892337 rs306705
chr7 79893372 79893373 rs515693
chr7 79894528 79894529 rs306710
chr7 79894615 79894616 kgp22808124
chr7 79895882 79895883 rs306713
chr7 79896218 79896219 rs564127
chr7 79896826 79896827 kgp9730239
chr7 79896913 79896914 rs10258829
chr7 79898930 79898931 rs1828522
chr7 79898972 79898973 kgp982373
chr7 79899945 79899946 kgp7458048
chr7 79900517 79900518 rs182524
chr7 79902286 79902287 rs306721
chr7 79903869 79903870 rs4728044
chr7 79904807 79904808 rs306694
chr7 79909968 79909969 kgp11367686
chr7 79910080 79910081 kgp7911056
chr7 79910986 79910987 kgp9405145
chr7 79911683 79911684 kgp13621115
chr7 79913809 79913810 kgp5262176
chr7 79914846 79914847 kgp13373169
chr7 79915101 79915102 kgp10585493
chr7 79918920 79918921 kgp4263364
chr7 79921851 79921852 kgp11229262
chr7 79924535 79924536 rs17153693
chr7 79924662 79924663 kgp275982
chr7 79924859 79924860 kgp3476058
chr7 79925435 79925436 kgp13785213
chr7 79926884 79926885 rs673193
chr7 79929856 79929857 kgp13715149
chr7 79930550 79930551 rs1995971
chr7 79930983 79930984 rs11767908
chr7 79931149 79931150 kgp1143000
chr7 79931903 79931904 kgp7491404
chr7 79934718 79934719 kgp13259719
chr7 79934743 79934744 rs504540
chr7 79935128 79935129 kgp6365829
chr7 79936481 79936482 rs10226374
chr7 79937893 79937894 rs4731336
chr7 79939874 79939875 kgp9760920
chr7 79940564 79940565 kgp9756786
chr7 79941706 79941707 kgp329672
chr7 79941866 79941867 kgp22745658
chr7 79943830 79943831 kgp2390260
chr7 79945111 79945112 rs37920
chr7 79947198 79947199 kgp10796017
chr7 79947527 79947528 kgp1229449
chr7 79949562 79949563 kgp8812995
chr7 79952042 79952043 kgp8525616
chr7 79952376 79952377 rs1588573
chr7 79952754 79952755 rs304732
chr7 79953522 79953523 rs304733
chr7 79955520 79955521 kgp2277887
chr7 79955723 79955724 rs304735
chr7 79959146 79959147 kgp8221572
chr7 79959388 79959389 kgp1250464
chr7 79961090 79961091 rs304737
chr7 79964575 79964576 kgp13405425
chr7 79964961 79964962 kgp10491611
chr7 79966179 79966180 kgp13295349
chr7 79968082 79968083 rs304739
chr7 79968518 79968519 kgp8351443
chr7 79969057 79969058 rs37936
chr7 79972709 79972710 kgp8155503
chr7 79974996 79974997 rs304743
chr7 79976892 79976893 kgp7946465
chr7 79978402 79978403 rs304749
chr7 79979980 79979981 kgp13592003
chr7 79980608 79980609 rs304751
chr7 79982364 79982365 kgp7478446
chr7 79982422 79982423 rs1511682
chr7 79984308 79984309 kgp13276753
chr7 79985566 79985567 rs11977482
chr7 79988722 79988723 kgp11354028
chr7 79989441 79989442 kgp9431349
chr7 79989456 79989457 kgp13530532
chr7 79990486 79990487 kgp13653468
chr7 79991028 79991029 rs304761
chr7 79991378 79991379 rs6467126
chr7 79991900 79991901 kgp13708857
chr7 79992965 79992966 rs10262955
chr7 79993964 79993965 rs6467133
chr7 79996018 79996019 kgp22804633
chr7 79997201 79997202 rs304768
chr7 79997945 79997946 rs2906199
chr7 79998852 79998853 rs10265717
chr7 79999441 79999442 kgp6826664
chr7 79999974 79999975 rs10270183
chr7 80001655 80001656 rs7779119
chr7 80002613 80002614 rs304774
chr7 80003497 80003498 rs7793055
chr7 80003673 80003674 kgp7731783
chr7 80004063 80004064 kgp13570983
chr7 80004494 80004495 rs304776
chr7 80005382 80005383 kgp22822606
chr7 80016756 80016757 rs304782
chr7 80018113 80018114 rs304783
chr7 80020670 80020671 kgp1705486
chr7 80021445 80021446 kgp13635141
chr7 80024763 80024764 kgp11187239
chr7 80025291 80025292 rs10253326
chr7 80025777 80025778 rs304797
chr7 80027186 80027187 kgp13517603
chr7 80027801 80027802 rs304802
chr7 80027817 80027818 kgp11085141
chr7 80028525 80028526 kgp5980850
chr7 80028866 80028867 kgp13604415
chr7 80030436 80030437 kgp6973336
chr7 80030600 80030601 rs573316
chr7 80033261 80033262 kgp7979934
chr7 80033488 80033489 kgp119263
chr7 80034947 80034948 rs513740
chr7 80035343 80035344 kgp13359591
chr7 80038621 80038622 kgp13642153
chr7 80038757 80038758 kgp13618744
chr7 80040647 80040648 rs471683
chr7 80042916 80042917 rs534997
chr7 80044115 80044116 kgp6663260
chr7 80046287 80046288 kgp5285993
chr7 80048870 80048871 rs10246082
chr7 80051322 80051323 rs17153898
chr7 80052601 80052602 kgp6890015
chr7 80053908 80053909 rs7785386
chr7 80054944 80054945 rs12535593
chr7 80055909 80055910 rs6467158
chr7 80057984 80057985 kgp6304889
chr7 80060494 80060495 rs10441382
chr7 80061055 80061056 kgp7954922
chr7 80061522 80061523 kgp3186271
chr7 80061586 80061587 kgp13440316
chr7 80062154 80062155 rs813346
chr7 80062549 80062550 kgp3130792
chr7 80065676 80065677 rs704871
chr7 80065829 80065830 kgp6587317
chr7 80067088 80067089 kgp13243052
chr7 80067786 80067787 kgp9019795
chr7 80068947 80068948 kgp7965259
chr7 80069020 80069021 kgp13725843
chr7 80071216 80071217 kgp7926844
chr7 80073309 80073310 rs813348
chr7 80074215 80074216 rs808956
chr7 80075156 80075157 rs799964
chr7 80075375 80075376 rs10241629
chr7 80077932 80077933 kgp4285989
chr7 80080176 80080177 rs799971
chr7 80082965 80082966 rs799974
chr7 80084388 80084389 kgp957477
chr7 80084625 80084626 kgp11700917
chr7 80085504 80085505 kgp8222655
chr7 80086860 80086861 rs2944398
chr7 80087980 80087981 rs2074673
chr7 80088040 80088041 rs2074674
chr7 80088355 80088356 kgp10291740
chr7 80088591 80088592 rs17147968
chr7 80091980 80091981 kgp3720940
chr7 80092040 80092041 kgp9659575
chr7 80092129 80092130 kgp476212
chr7 80094927 80094928 kgp9658796
chr7 80096088 80096089 rs799928
chr7 80097273 80097274 kgp8332722
chr7 80097575 80097576 rs799929
chr7 80098486 80098487 rs799930
chr7 80098567 80098568 rs12671431
chr7 80098863 80098864 kgp12516518
chr7 80100968 80100969 rs6961082
chr7 80101742 80101743 rs6947745
chr7 80102232 80102233 kgp11573847
chr7 80104159 80104160 kgp13750456
chr7 80104548 80104549 kgp5477866
chr7 80104890 80104891 rs6944302
chr7 80106513 80106514 kgp13697520
chr7 80107797 80107798 rs6467192
chr7 80108527 80108528 kgp2614105
chr7 80109566 80109567 kgp13507271
chr7 80112266 80112267 kgp13738680
chr7 80112464 80112465 kgp2848834
chr7 80114075 80114076 kgp13259689
chr7 80116434 80116435 kgp4916636
chr7 80116928 80116929 kgp1429432
chr7 80118003 80118004 kgp2071067
chr7 80118757 80118758 kgp6799423
chr7 80119689 80119690 rs11978272
chr7 80119729 80119730 kgp384952
chr7 80120111 80120112 kgp13668098
chr7 80121053 80121054 rs10234980
chr7 80121346 80121347 rs10250561
chr7 80123998 80123999 kgp4910725
chr7 80130198 80130199 kgp13553818
chr7 80130530 80130531 rs10216027
chr7 80131841 80131842 rs10258421
chr7 80134031 80134032 kgp1721111
chr7 80134347 80134348 rs1404315
chr7 80134354 80134355 rs1404314
chr7 80135049 80135050 rs7800673
chr7 80137402 80137403 kgp6372508
chr7 80137547 80137548 rs10276559
chr7 80137951 80137952 kgp3184854
chr7 80138073 80138074 rs6970109
chr7 80138302 80138303 rs1524600
chr7 80141068 80141069 rs10230573
chr7 80141417 80141418 kgp4323544
chr7 80142244 80142245 rs7805711
chr7 80142430 80142431 kgp13551053
chr7 80143427 80143428 rs17260769
chr7 80145050 80145051 kgp9344662
chr7 80145747 80145748 kgp7827737
chr7 80146138 80146139 rs10232443
chr7 80148667 80148668 rs6467221
chr7 80150072 80150073 rs1107659
chr7 80150130 80150131 rs1107660
chr7 80150593 80150594 rs940541
chr7 80151368 80151369 kgp6366422
chr7 80152311 80152312 kgp13797905
chr7 80154425 80154426 kgp1523357
chr7 80154673 80154674 rs2177617
chr7 80157563 80157564 rs6959775
chr7 80157655 80157656 kgp13344996
chr7 80157795 80157796 P1_M_061510_7_199_M
chr7 80158860 80158861 rs7455906
chr7 80159347 80159348 kgp3164221
chr7 80159425 80159426 kgp8386031
chr7 80164379 80164380 rs10282644
chr7 80164934 80164935 kgp13325795
chr7 80165061 80165062 kgp7936517
chr7 80165759 80165760 kgp13436799
chr7 80167066 80167067 rs6961824
chr7 80167195 80167196 kgp11921455
chr7 80167253 80167254 rs4112274
chr7 80169403 80169404 rs10215825
chr7 80172747 80172748 kgp13267124
chr7 80174948 80174949 kgp8944663
chr7 80177083 80177084 rs819454
chr7 80179898 80179899 kgp3031853
chr7 80181114 80181115 rs1464794
chr7 80185156 80185157 kgp4191567
chr7 80186166 80186167 kgp13299464
chr7 80187455 80187456 kgp8139093
chr7 80191044 80191045 rs1851937
chr7 80193186 80193187 kgp6722312
chr7 80193258 80193259 kgp13292501
chr7 80193735 80193736 kgp2688724
chr7 80195707 80195708 kgp11278427
chr7 80196883 80196884 kgp13730239
chr7 80197285 80197286 rs819457
chr7 80197873 80197874 kgp13658038
chr7 80198671 80198672 kgp5319534
chr7 80202566 80202567 kgp12401510
chr7 80203717 80203718 rs819443
chr7 80204967 80204968 kgp13761859
chr7 80206680 80206681 rs10268141
chr7 80210080 80210081 kgp2776710
chr7 80211199 80211200 rs867877
chr7 80211422 80211423 rs7779873
chr7 80213055 80213056 rs11974777
chr7 80214176 80214177 kgp13756582
chr7 80217289 80217290 kgp12441567
chr7 80218960 80218961 rs6961069
chr7 80220607 80220608 rs2065668
chr7 80220952 80220953 kgp497212
chr7 80223995 80223996 rs819437
chr7 80225237 80225238 kgp13461473
chr7 80227836 80227837 rs10499857
chr7 80229240 80229241 rs1524597
chr7 80231503 80231504 kgp8715528
chr7 80231792 80231793 rs1194181
chr7 80231907 80231908 rs1194180
chr7 80233094 80233095 kgp7219145
chr7 80234242 80234243 kgp4803742
chr7 80235094 80235095 kgp319480
chr7 80236013 80236014 rs13236689
chr7 80236602 80236603 kgp8695286
chr7 80237058 80237059 kgp9206220
chr7 80238040 80238041 kgp9360588
chr7 80238462 80238463 rs1761662
chr7 80238792 80238793 rs6973242
chr7 80238851 80238852 rs1722506
chr7 80239417 80239418 rs1761663
chr7 80240688 80240689 kgp978577
chr7 80240942 80240943 rs1722504
chr7 80244693 80244694 kgp11680923
chr7 80245920 80245921 kgp9457961
chr7 80246489 80246490 kgp13457628
chr7 80247504 80247505 kgp13368939
chr7 80248028 80248029 rs4731643
chr7 80248128 80248129 kgp5358549
chr7 80249670 80249671 kgp11413887
chr7 80250810 80250811 kgp1460142
chr7 80251234 80251235 kgp8343837
chr7 80252294 80252295 rs12706912
chr7 80252517 80252518 rs4545029
chr7 80253910 80253911 rs1537593
chr7 80256214 80256215 kgp10034702
chr7 80258496 80258497 kgp4439054
chr7 80259987 80259988 kgp3158873
chr7 80262829 80262830 rs10216184
chr7 80266067 80266068 rs1334511
chr7 80267903 80267904 kgp1503011
chr7 80267954 80267955 kgp11434814
chr7 80270137 80270138 kgp7311999
chr7 80270441 80270442 kgp8130069
chr7 80271107 80271108 rs1534314
chr7 80271840 80271841 kgp13586421
chr7 80272567 80272568 rs1527479
chr7 80273307 80273308 rs3212160
chr7 80273358 80273359 kgp6161341
chr7 80275454 80275455 rs1049654
chr7 80276330 80276331 rs1527463
chr7 80276493 80276494 rs3211809
chr7 80277631 80277632 rs3211812
chr7 80277989 80277990 rs3211816
chr7 80278106 80278107 rs3211817
chr7 80278464 80278465 rs3211820
chr7 80278562 80278563 rs3211821
chr7 80278625 80278626 rs3211822
chr7 80279459 80279460 rs3211827
chr7 80279602 80279603 rs3211828
chr7 80279717 80279718 rs3211830
chr7 80279834 80279835 rs997906
chr7 80280116 80280117 rs3211834
chr7 80282635 80282636 rs3211842
chr7 80283322 80283323 kgp5556011
chr7 80283456 80283457 rs3211851
chr7 80284063 80284064 rs3211855
chr7 80285849 80285850 rs3173798
chr7 80286939 80286940 rs3211867
chr7 80287021 80287022 rs3211868
chr7 80287151 80287152 rs3211869
chr7 80287208 80287209 rs3211870
chr7 80288384 80288385 rs1358337
chr7 80289042 80289043 rs3211883
chr7 80289401 80289402 rs3211885
chr7 80289438 80289439 rs3211886
chr7 80289764 80289765 rs3173799
chr7 80289920 80289921 rs3173800
chr7 80290347 80290348 kgp13626877
chr7 80290368 80290369 kgp7616963
chr7 80291397 80291398 kgp6851380
chr7 80293207 80293208 rs3211905
chr7 80293813 80293814 rs3211907
chr7 80294418 80294419 rs3211912
chr7 80294603 80294604 rs3211913
chr7 80297719 80297720 rs3211928
chr7 80298172 80298173 rs3211931
chr7 80299112 80299113 rs3173803
chr7 80300448 80300449 kgp13560478
chr7 80301003 80301004 rs3173805
chr7 80301935 80301936 kgp76428
chr7 80304071 80304072 rs3211958
chr7 80304611 80304612 rs3211960
chr7 80306270 80306271 kgp11668431
chr7 80306349 80306350 kgp3139175
chr7 80306750 80306751 kgp1495660
chr7 80307132 80307133 kgp13677618
chr7 80307223 80307224 rs12706949
chr7 80307501 80307502 kgp1613152
chr7 80307623 80307624 kgp8852830
chr7 80308479 80308480 kgp13412177
chr7 80310330 80310331 kgp10716423
chr7 80316260 80316261 kgp13262414
chr7 80316346 80316347 kgp13767558
chr7 80326282 80326283 rs10954289
chr7 80327847 80327848 kgp13525547
chr7 80331018 80331019 kgp6179233
chr7 80331057 80331058 kgp13680050
chr7 80332519 80332520 kgp10899034
chr7 80333587 80333588 kgp3074629
chr7 80338094 80338095 kgp3583580
chr7 80338616 80338617 kgp8142980
chr7 80341162 80341163 rs11971792
chr7 80348675 80348676 kgp96572
chr7 80350150 80350151 rs11765496
chr7 80351672 80351673 rs954410
chr7 80357962 80357963 rs16886849
chr7 80358558 80358559 kgp3651389
chr7 80359707 80359708 rs1527466
chr7 80365000 80365001 kgp3271296
chr7 80366093 80366094 kgp8768616
chr7 80369238 80369239 kgp8625853
chr7 80370828 80370829 rs1527470
chr7 80371693 80371694 rs10499863
chr7 80371826 80371827 rs1918375
chr7 80372639 80372640 kgp13645879
chr7 80373425 80373426 kgp12126420
chr7 80373703 80373704 kgp1456832
chr7 80373727 80373728 rs12113860
chr7 80374341 80374342 kgp7875178
chr7 80374437 80374438 rs1949972
chr7 80375185 80375186 rs1358340
chr7 80376260 80376261 rs2886792
chr7 80376343 80376344 kgp9936120
chr7 80377940 80377941 kgp7137173
chr7 80378147 80378148 rs1405743
chr7 80378174 80378175 rs2886793
chr7 80378318 80378319 kgp577333
chr7 80378538 80378539 kgp6377339
chr7 80378601 80378602 kgp9481248
chr7 80378637 80378638 kgp13670915
chr7 80378676 80378677 rs6966341
chr7 80381456 80381457 kgp3276715
chr7 80382591 80382592 rs3778674
chr7 80384049 80384050 rs12706974
chr7 80384797 80384798 kgp1655898
chr7 80384925 80384926 rs3807093
chr7 80385540 80385541 kgp10094392
chr7 80385603 80385604 rs10247306
chr7 80385986 80385987 rs6978637
chr7 80386003 80386004 kgp3878060
chr7 80386599 80386600 rs17147989
chr7 80387359 80387360 rs10233114
chr7 80387765 80387766 kgp2838160
chr7 80387948 80387949 rs2272353
chr7 80388135 80388136 rs3807094
chr7 80389411 80389412 rs3807097
chr7 80390597 80390598 kgp11327925
chr7 80393417 80393418 kgp1263546
chr7 80394448 80394449 kgp4091738
chr7 80396470 80396471 kgp10037849
chr7 80398748 80398749 kgp13520146
chr7 80399510 80399511 kgp26358
chr7 80401469 80401470 rs10266458
chr7 80402025 80402026 kgp7632255
chr7 80402203 80402204 kgp13326315
chr7 80403184 80403185 rs12671126
chr7 80404639 80404640 kgp6063105
chr7 80406245 80406246 kgp10769466
chr7 80407131 80407132 kgp23570598
chr7 80407389 80407390 kgp4569438
chr7 80407800 80407801 rs13224811
chr7 80410550 80410551 kgp538354
chr7 80411103 80411104 rs3778677
chr7 80417762 80417763 kgp13759596
chr7 80417809 80417810 rs7803929
chr7 80418688 80418689 rs17275986
chr7 80424090 80424091 rs1544005
chr7 80427494 80427495 rs1880959
chr7 80427782 80427783 kgp3146233
chr7 80428489 80428490 kgp2522866
chr7 80434917 80434918 kgp6888820
chr7 80443176 80443177 kgp4271593
chr7 80444285 80444286 kgp4265696
chr7 80444575 80444576 rs12668734
chr7 80451439 80451440 rs17154508
chr7 80452059 80452060 kgp5837388
chr7 80453332 80453333 rs2030925
chr7 80453743 80453744 rs12670551
chr7 80456840 80456841 kgp3958012
chr7 80459994 80459995 kgp13457859
chr7 80460015 80460016 rs2040908
chr7 80462132 80462133 kgp13797003
chr7 80462838 80462839 rs886660
chr7 80462903 80462904 rs929346
chr7 80464498 80464499 kgp3002800
chr7 80465358 80465359 kgp13306654
chr7 80465557 80465558 rs10215990
chr7 80466585 80466586 kgp4168208
chr7 80469962 80469963 kgp134336
chr7 80471534 80471535 rs4731861
chr7 80474045 80474046 rs1016840
chr7 80475032 80475033 kgp13556750
chr7 80476676 80476677 rs11980158
chr7 80476919 80476920 rs12707036
chr7 80478991 80478992 rs12707038
chr7 80479893 80479894 rs12707039
chr7 80486397 80486398 kgp8333505
chr7 80488067 80488068 rs10954378
chr7 80488205 80488206 kgp13601965
chr7 80490207 80490208 kgp10801125
chr7 80490251 80490252 kgp13426796
chr7 80494048 80494049 rs11764532
chr7 80494381 80494382 kgp13636592
chr7 80495272 80495273 kgp10505481
chr7 80503289 80503290 rs6965398
chr7 80504839 80504840 kgp13246119
chr7 80508421 80508422 rs765764
chr7 80509255 80509256 rs11979430
chr7 80510404 80510405 kgp5758986
chr7 80512535 80512536 rs11972268
chr7 80515300 80515301 kgp13287199
chr7 80519253 80519254 kgp5069709
chr7 80520467 80520468 rs11977933
chr7 80522905 80522906 rs17154583
chr7 80523920 80523921 kgp7430732
chr7 80526239 80526240 kgp13319853
chr7 80532111 80532112 rs7779029
chr7 80536833 80536834 kgp13339612
chr7 80537735 80537736 kgp13518645
chr7 80541772 80541773 rs9641941
chr7 80544530 80544531 rs12707079
chr7 80546625 80546626 kgp11791176
chr7 80546744 80546745 rs7793555
chr7 80549932 80549933 kgp4174849
chr7 80550307 80550308 kgp12305641
chr7 80550675 80550676 kgp13582679
chr7 80551570 80551571 kgp5996392
chr7 80551687 80551688 kgp10900289
chr7 80552554 80552555 kgp10562447
chr7 80553899 80553900 kgp4758231
chr7 80553949 80553950 rs6964151
chr7 80554350 80554351 kgp2672516
chr7 80554358 80554359 kgp476068
chr7 80555625 80555626 kgp882372
chr7 80557462 80557463 kgp6597592
chr7 80558088 80558089 kgp8557721
chr7 80560162 80560163 kgp3036413
chr7 80560528 80560529 kgp4509157
chr7 80560703 80560704 kgp12226692
chr7 80563384 80563385 rs723581
chr7 80564785 80564786 kgp11614810
chr7 80566788 80566789 rs17154598
chr7 80567428 80567429 kgp5809467
chr7 80569892 80569893 rs10243928
chr7 80570141 80570142 rs10262428
chr7 80570561 80570562 rs1019016
chr7 80571463 80571464 kgp1330483
chr7 80572641 80572642 kgp13719167
chr7 80573726 80573727 kgp11800252
chr7 80573767 80573768 kgp7688739
chr7 80580565 80580566 kgp1879897
chr7 80583279 80583280 rs10232696
chr7 80583481 80583482 rs7783868
chr7 80584101 80584102 kgp2625489
chr7 80585313 80585314 kgp10235807
chr7 80586778 80586779 kgp11651439
chr7 80587736 80587737 rs740210
chr7 80588715 80588716 rs853061
chr7 80588894 80588895 kgp2128301
chr7 80589026 80589027 kgp2943871
chr7 80590359 80590360 kgp7418766
chr7 80590517 80590518 rs853057
chr7 80591635 80591636 kgp1392415
chr7 80592043 80592044 kgp13698943
chr7 80592425 80592426 kgp11791796
chr7 80592475 80592476 kgp13250720
chr7 80593265 80593266 rs10215938
chr7 80595390 80595391 rs10260738
chr7 80595621 80595622 rs6467498
chr7 80597186 80597187 kgp10696848
chr7 80597523 80597524 kgp7851843
chr7 80597706 80597707 kgp670308
chr7 80598260 80598261 rs7806898
chr7 80598757 80598758 rs10251680
chr7 80599141 80599142 rs1358503
chr7 80599356 80599357 rs4236644
chr7 80600157 80600158 rs1528388
chr7 80603551 80603552 kgp7734886
chr7 80605464 80605465 kgp10472824
chr7 80606672 80606673 rs6950876
chr7 80606704 80606705 rs6950903
chr7 80609946 80609947 rs2367090
chr7 80610568 80610569 rs7788299
chr7 80611354 80611355 rs1208092
chr7 80614410 80614411 kgp4835927
chr7 80615856 80615857 kgp11041212
chr7 80617165 80617166 kgp11818097
chr7 80618037 80618038 rs701325
chr7 80619574 80619575 rs853051
chr7 80620396 80620397 rs853048
chr7 80622866 80622867 kgp1140565
chr7 80625525 80625526 kgp147099
chr7 80627182 80627183 kgp10172068
chr7 80629516 80629517 kgp12123132
chr7 80630515 80630516 kgp4413546
chr7 80632271 80632272 rs7791411
chr7 80632662 80632663 kgp6589497
chr7 80633453 80633454 kgp10759098
chr7 80635148 80635149 kgp13672435
chr7 80636020 80636021 rs701326
chr7 80640008 80640009 kgp12407506
chr7 80640929 80640930 kgp10555140
chr7 80642422 80642423 rs7801859
chr7 80644278 80644279 kgp10649324
chr7 80645751 80645752 rs7795189
chr7 80648072 80648073 rs4019352
chr7 80652058 80652059 rs853107
chr7 80652068 80652069 kgp5931629
chr7 80652137 80652138 kgp13542260
chr7 80652310 80652311 kgp13648613
chr7 80652953 80652954 kgp8057687
chr7 80653026 80653027 rs17154651
chr7 80653138 80653139 kgp4073445
chr7 80654258 80654259 rs2108056
chr7 80655858 80655859 kgp78624
chr7 80657492 80657493 kgp11236226
chr7 80657559 80657560 kgp8657234
chr7 80660356 80660357 rs10262336
chr7 80661949 80661950 kgp13245916
chr7 80663252 80663253 kgp5437745
chr7 80664916 80664917 rs853076
chr7 80665169 80665170 kgp13450980
chr7 80665390 80665391 rs853075
chr7 80668457 80668458 rs853072
chr7 80668464 80668465 kgp13413545
chr7 80669656 80669657 kgp13593516
chr7 80669860 80669861 rs10271057
chr7 80673966 80673967 rs1729435
chr7 80674085 80674086 rs1636556
chr7 80677525 80677526 kgp5411172
chr7 80681878 80681879 rs1636593
chr7 80683148 80683149 kgp13470808
chr7 80683196 80683197 kgp13758861
chr7 80683307 80683308 rs1636579
chr7 80689353 80689354 kgp1166600
chr7 80689973 80689974 kgp13606141
chr7 80690123 80690124 kgp8257697
chr7 80690236 80690237 kgp13539015
chr7 80691780 80691781 kgp13513158
chr7 80692056 80692057 rs10259820
chr7 80693367 80693368 kgp10737093
chr7 80694929 80694930 rs1528390
chr7 80695736 80695737 kgp13440653
chr7 80695827 80695828 rs1881541
chr7 80698127 80698128 kgp6685309
chr7 80699882 80699883 rs6944056
chr7 80701776 80701777 kgp12373180
chr7 80702177 80702178 rs7788645
chr7 80703510 80703511 kgp13265189
chr7 80703956 80703957 rs13240198
chr7 80707768 80707769 kgp7747373
chr7 80709334 80709335 kgp13443160
chr7 80709512 80709513 rs10277023
chr7 80712311 80712312 kgp10009318
chr7 80713203 80713204 rs17277762
chr7 80714635 80714636 kgp7333504
chr7 80716702 80716703 kgp3223078
chr7 80718357 80718358 rs2697949
chr7 80721298 80721299 kgp8581922
chr7 80723061 80723062 rs1528389
chr7 80723726 80723727 rs2697225
chr7 80724004 80724005 kgp3789061
chr7 80724274 80724275 kgp8512633
chr7 80724548 80724549 kgp13435244
chr7 80724973 80724974 kgp8509257
chr7 80725548 80725549 kgp678516
chr7 80728605 80728606 rs6955164
chr7 80729399 80729400 rs10499868
chr7 80731363 80731364 rs10247169
chr7 80731879 80731880 kgp6012142
chr7 80731880 80731881 kgp9454751
chr7 80732977 80732978 kgp4866766
chr7 80734564 80734565 kgp13680733
chr7 80737037 80737038 kgp13487407
chr7 80739950 80739951 rs12113822
chr7 80741160 80741161 rs7790887
chr7 80742148 80742149 rs17154781
chr7 80742322 80742323 kgp2395434
chr7 80742400 80742401 kgp13274758
chr7 80742672 80742673 kgp10611251
chr7 80743901 80743902 rs4096939
chr7 80747604 80747605 rs6942673
chr7 80747746 80747747 kgp13455814
chr7 80748069 80748070 rs3914079
chr7 80749222 80749223 kgp13734024
chr7 80749359 80749360 rs10277984
chr7 80752564 80752565 kgp12472683
chr7 80755309 80755310 rs2886862
chr7 80758546 80758547 kgp13704734
chr7 80759612 80759613 kgp5288241
chr7 80760037 80760038 kgp10813928
chr7 80760447 80760448 kgp13600104
chr7 80760540 80760541 kgp10722231
chr7 80761320 80761321 kgp13233349
chr7 80762287 80762288 kgp13418410
chr7 80763988 80763989 rs1528736
chr7 80765806 80765807 kgp10970646
chr7 80765888 80765889 kgp138123
chr7 80766526 80766527 kgp1865114
chr7 80767895 80767896 kgp2427773
chr7 80768099 80768100 kgp2634988
chr7 80768699 80768700 kgp1512644
chr7 80769639 80769640 kgp6550829
chr7 80769698 80769699 rs7791061
chr7 80769708 80769709 kgp9139652
chr7 80770156 80770157 kgp13355052
chr7 80770444 80770445 kgp13765088
chr7 80774123 80774124 rs327726
chr7 80776741 80776742 kgp9364135
chr7 80780607 80780608 rs327673
chr7 80780939 80780940 kgp13726674
chr7 80781015 80781016 rs327674
chr7 80786032 80786033 kgp4979847
chr7 80788159 80788160 kgp12407816
chr7 80789790 80789791 rs13231640
chr7 80790930 80790931 rs11977802
chr7 80793931 80793932 rs478703
chr7 80794747 80794748 rs17154833
chr7 80797793 80797794 rs577147
chr7 80798978 80798979 kgp13612119
chr7 80802109 80802110 rs1613628
chr7 80802177 80802178 kgp13608827
chr7 80802405 80802406 rs327678
chr7 80803084 80803085 rs17154851
chr7 80803342 80803343 kgp13310544
chr7 80803632 80803633 kgp10430466
chr7 80803728 80803729 kgp13279522
chr7 80805517 80805518 rs11977048
chr7 80805663 80805664 rs1397013
chr7 80805827 80805828 rs327683
chr7 80805933 80805934 kgp11165092
chr7 80805983 80805984 rs7798421
chr7 80808885 80808886 kgp3653679
chr7 80810357 80810358 kgp6049311
chr7 80812354 80812355 rs7797263
chr7 80812397 80812398 rs7797400
chr7 80812791 80812792 rs17154873
chr7 80813080 80813081 kgp11591606
chr7 80815928 80815929 kgp11754838
chr7 80816121 80816122 kgp13552332
chr7 80818514 80818515 kgp11098983
chr7 80820412 80820413 kgp3528836
chr7 80823147 80823148 kgp13536516
chr7 80826693 80826694 rs12674415
chr7 80826780 80826781 rs12673382
chr7 80827036 80827037 rs1859678
chr7 80827085 80827086 rs327701
chr7 80827341 80827342 kgp13730807
chr7 80827756 80827757 kgp10874190
chr7 80827917 80827918 kgp6918543
chr7 80829538 80829539 kgp13710392
chr7 80830205 80830206 kgp2279280
chr7 80830268 80830269 rs327703
chr7 80831500 80831501 rs327708
chr7 80831559 80831560 rs327709
chr7 80831732 80831733 rs327710
chr7 80832166 80832167 kgp4321585
chr7 80832456 80832457 rs1912364
chr7 80832855 80832856 rs12707261
chr7 80833069 80833070 kgp8575063
chr7 80833140 80833141 kgp5975866
chr7 80834922 80834923 rs17154908
chr7 80835365 80835366 kgp1878783
chr7 80835920 80835921 rs17154914
chr7 80837410 80837411 rs2190296
chr7 80838038 80838039 kgp8093846
chr7 80838447 80838448 kgp13467238
chr7 80838649 80838650 kgp10989977
chr7 80839652 80839653 rs327718
chr7 80841450 80841451 rs4728375
chr7 80843098 80843099 rs327629
chr7 80844666 80844667 rs55388
chr7 80844734 80844735 kgp5532956
chr7 80845486 80845487 rs327630
chr7 80846341 80846342 rs327632
chr7 80856920 80856921 kgp7802098
chr7 80856983 80856984 rs1912367
chr7 80857195 80857196 rs327649
chr7 80857450 80857451 rs186609
chr7 80858618 80858619 kgp13646426
chr7 80858655 80858656 kgp2260236
chr7 80858943 80858944 kgp7683736
chr7 80859496 80859497 rs7807571
chr7 80859632 80859633 kgp13341862
chr7 80859898 80859899 rs7798237
chr7 80860227 80860228 kgp13797080
chr7 80860412 80860413 rs1397015
chr7 80860628 80860629 kgp1307978
chr7 80862395 80862396 kgp5357488
chr7 80863836 80863837 rs17154948
chr7 80866152 80866153 rs2158376
chr7 80867137 80867138 kgp2556610
chr7 80867962 80867963 rs17535787
chr7 80867975 80867976 rs17154957
chr7 80868152 80868153 kgp13669160
chr7 80868272 80868273 kgp12243767
chr7 80869329 80869330 kgp11580233
chr7 80869801 80869802 rs17154968
chr7 80870378 80870379 kgp13825684
chr7 80871537 80871538 rs7803017
chr7 80871811 80871812 kgp9488986
chr7 80873262 80873263 kgp11174181
chr7 80873597 80873598 rs976328
chr7 80874469 80874470 kgp13819002
chr7 80874657 80874658 kgp12094331
chr7 80875384 80875385 kgp6926945
chr7 80878177 80878178 kgp5033596
chr7 80878696 80878697 kgp13601165
chr7 80880772 80880773 kgp776629
chr7 80880968 80880969 rs325972
chr7 80881199 80881200 kgp1555327
chr7 80882090 80882091 kgp13684929
chr7 80883997 80883998 kgp5621834
chr7 80886496 80886497 rs161828
chr7 80886684 80886685 kgp13571414
chr7 80886791 80886792 kgp46929
chr7 80887679 80887680 kgp13719397
chr7 80888784 80888785 rs161835
chr7 80890320 80890321 kgp13719429
chr7 80892912 80892913 kgp12266815
chr7 80893210 80893211 rs10261434
chr7 80895868 80895869 kgp1601765
chr7 80897250 80897251 kgp13730896
chr7 80899491 80899492 kgp5640611
chr7 80900235 80900236 kgp6560208
chr7 80901537 80901538 kgp4891899
chr7 80903751 80903752 kgp2327815
chr7 80904548 80904549 rs1509914
chr7 80905457 80905458 kgp13763148
chr7 80910328 80910329 rs245433
chr7 80915946 80915947 kgp10794939
chr7 80917147 80917148 rs245442
chr7 80919712 80919713 kgp13451216
chr7 80921188 80921189 rs10954564
chr7 80921504 80921505 rs11771361
chr7 80921537 80921538 rs10271782
chr7 80926282 80926283 kgp13772727
chr7 80926961 80926962 rs2057776
chr7 80933228 80933229 rs17626401
chr7 80933326 80933327 rs7790316
chr7 80934171 80934172 rs6943816
chr7 80934241 80934242 rs6962364
chr7 80936473 80936474 kgp1044160
chr7 80936705 80936706 kgp11441317
chr7 80936739 80936740 rs1012951
chr7 80938044 80938045 rs765619
chr7 80938285 80938286 kgp13732721
chr7 80941001 80941002 kgp324455
chr7 80945404 80945405 rs10215927
chr7 80947516 80947517 rs10486820
chr7 80947648 80947649 rs7794553
chr7 80948569 80948570 kgp13576191
chr7 80952494 80952495 rs6946105
chr7 80953471 80953472 rs6969877
chr7 80956799 80956800 kgp4255400
chr7 80957135 80957136 rs12539379
chr7 80958423 80958424 kgp13456537
chr7 80960069 80960070 rs10224547
chr7 80960461 80960462 kgp2063337
chr7 80961082 80961083 kgp8007942
chr7 80962597 80962598 rs1014079
chr7 80963359 80963360 kgp13456688
chr7 80963540 80963541 kgp13795708
chr7 80964274 80964275 kgp2867036
chr7 80966442 80966443 kgp6625639
chr7 80967140 80967141 kgp13299825
chr7 80967703 80967704 kgp13626545
chr7 80967938 80967939 kgp6945613
chr7 80968054 80968055 rs6952065
chr7 80970634 80970635 rs17155092
chr7 80971144 80971145 rs10230861
chr7 80971395 80971396 kgp1715039
chr7 80971879 80971880 kgp13437531
chr7 80977996 80977997 rs10237816
chr7 80979648 80979649 rs10224498
chr7 80980328 80980329 kgp13812385
chr7 80982291 80982292 rs13438168
chr7 80984830 80984831 rs10263457
chr7 80986706 80986707 rs11762015
chr7 80992633 80992634 rs10226237
chr7 80994066 80994067 kgp13550297
chr7 80996363 80996364 kgp13629272
chr7 80998754 80998755 rs10229228
chr7 80998812 80998813 kgp4907136
chr7 81000359 81000360 kgp7323906
chr7 81001273 81001274 kgp13538587
chr7 81001626 81001627 kgp4664646
chr7 81009658 81009659 kgp11021177
chr7 81010850 81010851 rs6955019
chr7 81011113 81011114 kgp909451
chr7 81012093 81012094 kgp7031813
chr7 81012607 81012608 kgp3287910
chr7 81013050 81013051 kgp12197013
chr7 81019590 81019591 kgp13572845
chr7 81020447 81020448 rs12113787
chr7 81026185 81026186 rs6955708
chr7 81027424 81027425 rs17629690
chr7 81027587 81027588 kgp13394394
chr7 81027618 81027619 rs17155148
chr7 81028389 81028390 kgp944181
chr7 81028897 81028898 kgp13289626
chr7 81028995 81028996 kgp4329723
chr7 81029055 81029056 kgp13347953
chr7 81029278 81029279 rs10278362
chr7 81030426 81030427 kgp8170796
chr7 81030464 81030465 rs1859515
chr7 81030668 81030669 kgp9041839
chr7 81031023 81031024 rs10271086
chr7 81031077 81031078 kgp13469579
chr7 81031470 81031471 kgp13475391
chr7 81031481 81031482 kgp7669982
chr7 81031721 81031722 kgp2445972
chr7 81031905 81031906 kgp13422900
chr7 81036666 81036667 rs12531093
chr7 81038383 81038384 kgp7424025
chr7 81039539 81039540 kgp10069431
chr7 81040365 81040366 kgp13244628
chr7 81040656 81040657 kgp1005725
chr7 81043803 81043804 rs17155158
chr7 81044103 81044104 rs17155159
chr7 81044606 81044607 kgp12147924
chr7 81045961 81045962 rs2967926
chr7 81046459 81046460 rs2967925
chr7 81046709 81046710 rs2967924
chr7 81047851 81047852 rs2906234
chr7 81049573 81049574 kgp13670777
chr7 81050414 81050415 rs2906237
chr7 81054668 81054669 kgp13579904
chr7 81055697 81055698 kgp11977916
chr7 81056005 81056006 rs2967917
chr7 81057816 81057817 kgp1627126
chr7 81058320 81058321 kgp110434
chr7 81059080 81059081 rs2906206
chr7 81060069 81060070 rs2906207
chr7 81060187 81060188 rs2906208
chr7 81060568 81060569 kgp13541198
chr7 81060643 81060644 kgp13266682
chr7 81062012 81062013 kgp291351
chr7 81062302 81062303 kgp8667293
chr7 81062860 81062861 kgp11195167
chr7 81063153 81063154 kgp13346163
chr7 81064048 81064049 kgp13516192
chr7 81064678 81064679 kgp11105008
chr7 81064759 81064760 kgp12496333
chr7 81068065 81068066 kgp7982617
chr7 81070377 81070378 kgp13760070
chr7 81071122 81071123 rs11972150
chr7 81071142 81071143 rs2967908
chr7 81071313 81071314 kgp13566910
chr7 81073623 81073624 kgp11885745
chr7 81074518 81074519 rs10242526
chr7 81075054 81075055 rs2967907
chr7 81075087 81075088 kgp13513259
chr7 81075187 81075188 rs2906229
chr7 81075387 81075388 kgp4400598
chr7 81075718 81075719 kgp13236359
chr7 81075745 81075746 kgp13301716
chr7 81076613 81076614 kgp13614687
chr7 81076831 81076832 kgp5921336
chr7 81077042 81077043 kgp13232731
chr7 81078046 81078047 kgp2731671
chr7 81080361 81080362 rs12531099
chr7 81084494 81084495 kgp10343774
chr7 81084662 81084663 rs2967903
chr7 81085602 81085603 kgp12152138
chr7 81087304 81087305 rs7804580
chr7 81087388 81087389 rs7791326
chr7 81088666 81088667 kgp13542110
chr7 81089540 81089541 kgp13523605
chr7 81091609 81091610 kgp13479544
chr7 81092164 81092165 kgp13410387
chr7 81092375 81092376 rs10273273
chr7 81093295 81093296 kgp3373621
chr7 81097360 81097361 rs10271934
chr7 81098333 81098334 kgp2480634
chr7 81100526 81100527 rs12666154
chr7 81101874 81101875 kgp12094595
chr7 81102147 81102148 rs4732322
chr7 81102692 81102693 kgp649292
chr7 81105388 81105389 kgp6777128
chr7 81106363 81106364 kgp12007847
chr7 81106462 81106463 kgp10673893
chr7 81106623 81106624 kgp9815005
chr7 81107290 81107291 kgp12361274
chr7 81111405 81111406 kgp12211783
chr7 81113152 81113153 kgp4802129
chr7 81113382 81113383 kgp7228492
chr7 81113659 81113660 kgp2156660
chr7 81113772 81113773 kgp10436387
chr7 81114818 81114819 kgp13658165
chr7 81115847 81115848 kgp13330965
chr7 81116288 81116289 kgp1712222
chr7 81117302 81117303 kgp3370547
chr7 81117747 81117748 kgp4005388
chr7 81118427 81118428 kgp5747197
chr7 81119849 81119850 kgp13518621
chr7 81120428 81120429 kgp13817915
chr7 81121757 81121758 kgp13581156
chr7 81122818 81122819 rs10808295
chr7 81125792 81125793 kgp9796404
chr7 81126092 81126093 kgp7988381
chr7 81126441 81126442 kgp8798985
chr7 81126449 81126450 rs10267662
chr7 81130724 81130725 kgp505050
chr7 81130938 81130939 kgp13812964
chr7 81135023 81135024 kgp13727189
chr7 81136549 81136550 kgp9799898
chr7 81137707 81137708 kgp4433253
chr7 81142675 81142676 rs929723
chr7 81143290 81143291 rs11974405
chr7 81144687 81144688 kgp13605250
chr7 81146817 81146818 rs6956927
chr7 81155098 81155099 kgp11325246
chr7 81163653 81163654 kgp10000202
chr7 81166294 81166295 rs17155218
chr7 81171724 81171725 rs11972009
chr7 81176294 81176295 kgp11584711
chr7 81177839 81177840 kgp9797069
chr7 81178853 81178854 kgp3799666
chr7 81185282 81185283 kgp10071180
chr7 81190099 81190100 rs4141453
chr7 81191546 81191547 kgp13720193
chr7 81199472 81199473 kgp7413580
chr7 81200404 81200405 kgp13663117
chr7 81200463 81200464 kgp5986886
chr7 81206740 81206741 kgp4324810
chr7 81209709 81209710 rs3922257
chr7 81218317 81218318 kgp6228455
chr7 81219956 81219957 kgp11913706
chr7 81221186 81221187 rs6973188
chr7 81225028 81225029 rs2098560
chr7 81226298 81226299 kgp11630813
chr7 81227178 81227179 rs12113394
chr7 81227809 81227810 rs17155245
chr7 81231257 81231258 rs11560402
chr7 81232321 81232322 rs4728472
chr7 81234407 81234408 rs7790727
chr7 81238009 81238010 rs17148055
chr7 81239623 81239624 kgp13529357
chr7 81240769 81240770 kgp857543
chr7 81241583 81241584 kgp453423
chr7 81242236 81242237 rs7786648
chr7 81248809 81248810 rs17155272
chr7 81252886 81252887 kgp13830474
chr7 81253844 81253845 rs10279296
chr7 81258562 81258563 kgp98442
chr7 81260420 81260421 rs10234213
chr7 81261896 81261897 rs10241976
chr7 81265350 81265351 kgp3077949
chr7 81266951 81266952 rs2114736
chr7 81273422 81273423 rs10276241
chr7 81276330 81276331 kgp9477944
chr7 81276414 81276415 rs2367533
chr7 81279924 81279925 kgp8849866
chr7 81279975 81279976 kgp12296719
chr7 81281038 81281039 rs17155297
chr7 81284872 81284873 kgp13298028
chr7 81285766 81285767 rs982904
chr7 81288863 81288864 kgp4668288
chr7 81290521 81290522 rs7799610
chr7 81292537 81292538 rs17490715
chr7 81293195 81293196 kgp7224095
chr7 81294351 81294352 rs17155324
chr7 81294657 81294658 kgp2655404
chr7 81295460 81295461 kgp4461207
chr7 81297341 81297342 rs10266050
chr7 81298731 81298732 kgp13762607
chr7 81303530 81303531 rs11505756
chr7 81305873 81305874 kgp5880081
chr7 81306539 81306540 rs17155352
chr7 81308395 81308396 rs17155363
chr7 81309223 81309224 rs1029567
chr7 81309504 81309505 rs1029568
chr7 81311761 81311762 kgp1336722
chr7 81312183 81312184 kgp1301186
chr7 81312541 81312542 kgp4376957
chr7 81313745 81313746 kgp11237640
chr7 81317507 81317508 rs757828
chr7 81318804 81318805 rs10257149
chr7 81320076 81320077 kgp10398934
chr7 81322167 81322168 rs4732401
chr7 81323859 81323860 kgp5978854
chr7 81324843 81324844 kgp2305157
chr7 81328099 81328100 kgp1216852
chr7 81330241 81330242 rs5745777
chr7 81330626 81330627 rs5745774
chr7 81331429 81331430 rs5745768
chr7 81332150 81332151 kgp13715740
chr7 81335459 81335460 rs5745752
chr7 81336438 81336439 kgp13517063
chr7 81337445 81337446 kgp13468250
chr7 81339206 81339207 kgp13500293
chr7 81339303 81339304 rs2074725
chr7 81342037 81342038 kgp13585727
chr7 81343092 81343093 rs6467865
chr7 81343205 81343206 rs6467866
chr7 81346419 81346420 rs5745724
chr7 81346684 81346685 kgp4970180
chr7 81352570 81352571 kgp7756181
chr7 81352585 81352586 rs2040965
chr7 81353560 81353561 kgp13778289
chr7 81354867 81354868 kgp13690119
chr7 81355065 81355066 kgp9235336
chr7 81358059 81358060 rs5745696
chr7 81358188 81358189 rs5745694
chr7 81361766 81361767 kgp13657552
chr7 81362189 81362190 kgp9208597
chr7 81363333 81363334 rs11975846
chr7 81364186 81364187 rs12540393
chr7 81364613 81364614 kgp13517655
chr7 81364693 81364694 kgp10794332
chr7 81365864 81365865 kgp13795136
chr7 81368426 81368427 kgp11112761
chr7 81371379 81371380 kgp13764743
chr7 81371618 81371619 rs2214825
chr7 81372078 81372079 kgp13385027
chr7 81375050 81375051 rs5745661
chr7 81375853 81375854 kgp790875
chr7 81377617 81377618 rs17155436
chr7 81380651 81380652 kgp13599624
chr7 81380837 81380838 rs5745651
chr7 81381040 81381041 kgp13420981
chr7 81381194 81381195 kgp13253778
chr7 81388041 81388042 kgp13594667
chr7 81394615 81394616 kgp13738664
chr7 81394826 81394827 rs13438688
chr7 81395584 81395585 kgp11436976
chr7 81396564 81396565 kgp13593627
chr7 81397701 81397702 kgp13368950
chr7 81398355 81398356 rs5745616
chr7 81400938 81400939 rs3735520
chr7 81404627 81404628 rs7806326
chr7 81404881 81404882 kgp2271110
chr7 81404911 81404912 kgp4405016
chr7 81406565 81406566 kgp13729859
chr7 81407079 81407080 rs1558001
chr7 81408095 81408096 kgp6430260
chr7 81408548 81408549 rs1014091
chr7 81409039 81409040 rs10277195
chr7 81409212 81409213 kgp872236
chr7 81410915 81410916 rs975359
chr7 81411027 81411028 rs975360
chr7 81411264 81411265 rs12666352
chr7 81411405 81411406 kgp3045511
chr7 81416699 81416700 kgp10944493
chr7 81422311 81422312 kgp4160628
chr7 81428306 81428307 rs1019617
chr7 81428945 81428946 kgp1533571
chr7 81429589 81429590 rs6951168
chr7 81430107 81430108 kgp5513157
chr7 81430938 81430939 rs7456691
chr7 81431396 81431397 rs3919599
chr7 81431713 81431714 kgp13493650
chr7 81432085 81432086 kgp781752
chr7 81435213 81435214 rs1025130
chr7 81439627 81439628 kgp13581489
chr7 81448195 81448196 kgp7473490
chr7 81448870 81448871 kgp6745186
chr7 81460488 81460489 rs12707462
chr7 81464234 81464235 rs10278470
chr7 81466741 81466742 rs17155560
chr7 81467116 81467117 kgp7124341
chr7 81472279 81472280 kgp12017957
chr7 81475120 81475121 kgp13620843
chr7 81476598 81476599 rs12707465
chr7 81477235 81477236 kgp3216853
chr7 81477815 81477816 kgp11419187
chr7 81480119 81480120 kgp7959627
chr7 81480455 81480456 kgp5194338
chr7 81480500 81480501 rs1863195
chr7 81483606 81483607 rs958766
chr7 81484617 81484618 kgp6265805
chr7 81484972 81484973 kgp13577732
chr7 81486441 81486442 rs5002653
chr7 81486650 81486651 rs2887070
chr7 81486757 81486758 rs4307284
chr7 81492275 81492276 rs11769657
chr7 81492767 81492768 kgp10223984
chr7 81494397 81494398 kgp13690467
chr7 81498150 81498151 rs17155595
chr7 81500437 81500438 rs10485970
chr7 81501545 81501546 rs12155465
chr7 81503298 81503299 kgp12301013
chr7 81507278 81507279 rs1922073
chr7 81512004 81512005 rs3887150
chr7 81516651 81516652 kgp11144876
chr7 81516977 81516978 rs9986815
chr7 81517800 81517801 rs4732415
chr7 81522769 81522770 rs1639198
chr7 81523387 81523388 rs1639202
chr7 81532630 81532631 kgp5345866
chr7 81533494 81533495 kgp12201051
chr7 81534836 81534837 rs1229453
chr7 81535044 81535045 kgp12081507
chr7 81535349 81535350 rs4728489
chr7 81535590 81535591 rs4728490
chr7 81536373 81536374 kgp996361
chr7 81538506 81538507 rs1229460
chr7 81542154 81542155 kgp1221079
chr7 81543625 81543626 rs1229469
chr7 81544510 81544511 kgp6450644
chr7 81545465 81545466 kgp5709329
chr7 81550686 81550687 rs1229479
chr7 81552010 81552011 kgp4083954
chr7 81553135 81553136 kgp133032
chr7 81555316 81555317 rs1229484
chr7 81557195 81557196 rs991238
chr7 81558784 81558785 rs11982413
chr7 81559427 81559428 rs1229486
chr7 81560651 81560652 kgp13678703
chr7 81560831 81560832 rs11983646
chr7 81562515 81562516 rs11971148
chr7 81564065 81564066 kgp651803
chr7 81564121 81564122 rs1229492
chr7 81565354 81565355 rs1229494
chr7 81566722 81566723 rs9769000
chr7 81566760 81566761 kgp9267794
chr7 81568666 81568667 kgp10291360
chr7 81568749 81568750 kgp7832108
chr7 81568790 81568791 kgp9864462
chr7 81569819 81569820 rs1922077
chr7 81571560 81571561 rs4732418
chr7 81571699 81571700 kgp1216745
chr7 81571930 81571931 kgp6208231
chr7 81573464 81573465 rs17155669
chr7 81574098 81574099 kgp6431742
chr7 81575365 81575366 rs966584
chr7 81579587 81579588 kgp13603285
chr7 81580252 81580253 kgp5404057
chr7 81580815 81580816 kgp13520353
chr7 81583804 81583805 kgp1297086
chr7 81584568 81584569 rs1558371
chr7 81585920 81585921 rs12668403
chr7 81586724 81586725 kgp963454
chr7 81588635 81588636 kgp9737915
chr7 81589313 81589314 kgp9554860
chr7 81590042 81590043 kgp22794996
chr7 81591715 81591716 rs1229503
chr7 81593453 81593454 rs3735517
chr7 81594404 81594405 kgp9857187
chr7 81597354 81597355 rs12671547
chr7 81598659 81598660 kgp12391908
chr7 81600196 81600197 rs37067
chr7 81600266 81600267 rs1229504
chr7 81600546 81600547 rs37070
chr7 81600787 81600788 rs37071
chr7 81601758 81601759 rs10486940
chr7 81602841 81602842 kgp5976147
chr7 81604730 81604731 kgp5434259
chr7 81605124 81605125 kgp6103541
chr7 81605328 81605329 kgp1527576
chr7 81605391 81605392 kgp3513983
chr7 81608397 81608398 kgp10297891
chr7 81609773 81609774 rs37087
chr7 81610723 81610724 rs37089
chr7 81611384 81611385 kgp13633947
chr7 81615073 81615074 kgp13371535
chr7 81617295 81617296 rs37093
chr7 81625619 81625620 kgp13780999
chr7 81627710 81627711 rs37117
chr7 81630465 81630466 kgp42769
chr7 81631006 81631007 kgp13504671
chr7 81634977 81634978 rs4642581
chr7 81635179 81635180 kgp13271808
chr7 81635287 81635288 kgp13341145
chr7 81635408 81635409 rs37125
chr7 81635542 81635543 rs37126
chr7 81641187 81641188 kgp3913865
chr7 81641552 81641553 kgp13801830
chr7 81644693 81644694 kgp13808638
chr7 81646012 81646013 rs11984173
chr7 81647703 81647704 kgp5037579
chr7 81654257 81654258 rs37148
chr7 81656065 81656066 rs7797314
chr7 81657356 81657357 rs2019073
chr7 81659294 81659295 kgp13242381
chr7 81659836 81659837 rs37154
chr7 81663274 81663275 rs258728
chr7 81663427 81663428 rs10231240
chr7 81668716 81668717 rs3779452
chr7 81669800 81669801 kgp22771585
chr7 81671034 81671035 rs17155782
chr7 81671264 81671265 rs6970802
chr7 81672549 81672550 kgp13758210
chr7 81675160 81675161 rs6467882
chr7 81676091 81676092 kgp322253
chr7 81676673 81676674 kgp13369916
chr7 81676825 81676826 kgp1022400
chr7 81676836 81676837 kgp4876857
chr7 81681796 81681797 kgp1004651
chr7 81684060 81684061 rs2282936
chr7 81684428 81684429 kgp6637264
chr7 81690699 81690700 rs2237504
chr7 81691090 81691091 rs10242428
chr7 81692742 81692743 kgp13813109
chr7 81692887 81692888 kgp13743520
chr7 81694779 81694780 kgp12461554
chr7 81695356 81695357 kgp4636671
chr7 81696216 81696217 rs3801767
chr7 81697022 81697023 kgp13358231
chr7 81697138 81697139 rs11975855
chr7 81697665 81697666 rs7802058
chr7 81699353 81699354 kgp3741786
chr7 81702258 81702259 rs6467883
chr7 81702853 81702854 rs3823923
chr7 81704759 81704760 kgp6516799
chr7 81705768 81705769 kgp2374046
chr7 81706886 81706887 kgp13593075
chr7 81708317 81708318 rs1011696
chr7 81708564 81708565 kgp1084385
chr7 81709522 81709523 kgp13716532
chr7 81710360 81710361 rs10247422
chr7 81710499 81710500 kgp7225560
chr7 81710705 81710706 kgp2598278
chr7 81711524 81711525 kgp1138037
chr7 81713691 81713692 rs2059037
chr7 81715039 81715040 rs6977982
chr7 81718612 81718613 rs7800392
chr7 81720035 81720036 rs17155823
chr7 81720512 81720513 rs258650
chr7 81721512 81721513 rs258651
chr7 81722246 81722247 rs258653
chr7 81723010 81723011 kgp8582356
chr7 81723041 81723042 rs10250522
chr7 81723049 81723050 rs7787882
chr7 81723111 81723112 rs10265730
chr7 81724716 81724717 rs10225295
chr7 81725128 81725129 rs258658
chr7 81725240 81725241 rs258659
chr7 81725389 81725390 kgp11542095
chr7 81725444 81725445 rs12113057
chr7 81727777 81727778 rs10808296
chr7 81728515 81728516 kgp11530021
chr7 81730572 81730573 kgp13502058
chr7 81731445 81731446 rs258671
chr7 81732610 81732611 kgp1460132
chr7 81732713 81732714 rs1963788
chr7 81733427 81733428 kgp11056747
chr7 81733750 81733751 rs258679
chr7 81734210 81734211 kgp2971948
chr7 81735014 81735015 rs258684
chr7 81737326 81737327 rs6960102
chr7 81737365 81737366 kgp2856435
chr7 81737595 81737596 kgp5889501
chr7 81737699 81737700 rs258685
chr7 81737900 81737901 kgp4457681
chr7 81741903 81741904 rs12533683
chr7 81744431 81744432 kgp8014205
chr7 81745596 81745597 kgp13541522
chr7 81749591 81749592 kgp5746468
chr7 81751807 81751808 kgp13359815
chr7 81754448 81754449 rs7341478
chr7 81755869 81755870 rs258690
chr7 81758381 81758382 rs10486942
chr7 81758396 81758397 rs258694
chr7 81759507 81759508 rs3801748
chr7 81761121 81761122 kgp7188524
chr7 81761230 81761231 kgp8411293
chr7 81762175 81762176 rs258704
chr7 81764508 81764509 kgp13334457
chr7 81764718 81764719 rs10234372
chr7 81766708 81766709 kgp4917081
chr7 81768893 81768894 rs258710
chr7 81771455 81771456 rs258716
chr7 81771484 81771485 kgp9427275
chr7 81771741 81771742 rs258719
chr7 81771939 81771940 kgp13559933
chr7 81772204 81772205 rs2237511
chr7 81773148 81773149 rs10486945
chr7 81775485 81775486 kgp9199518
chr7 81775554 81775555 rs10954664
chr7 81776521 81776522 kgp9526688
chr7 81777804 81777805 kgp13534252
chr7 81778664 81778665 kgp4085787
chr7 81779309 81779310 kgp971433
chr7 81780178 81780179 kgp750242
chr7 81781050 81781051 rs3801740
chr7 81782253 81782254 kgp746958
chr7 81782513 81782514 rs6942458
chr7 81782696 81782697 kgp12405113
chr7 81782778 81782779 rs10273056
chr7 81782942 81782943 kgp4765922
chr7 81783099 81783100 kgp4515530
chr7 81783683 81783684 kgp9831223
chr7 81783954 81783955 kgp11525802
chr7 81783978 81783979 kgp1113787
chr7 81784083 81784084 kgp11187786
chr7 81785165 81785166 rs11984254
chr7 81786042 81786043 kgp10004534
chr7 81786794 81786795 kgp3105941
chr7 81786916 81786917 rs3801734
chr7 81787880 81787881 kgp2535779
chr7 81788702 81788703 rs3801730
chr7 81789565 81789566 kgp8081147
chr7 81791526 81791527 rs38536
chr7 81791690 81791691 kgp1362038
chr7 81792000 81792001 rs3801727
chr7 81792002 81792003 kgp1067881
chr7 81792325 81792326 kgp8276332
chr7 81792389 81792390 rs38537
chr7 81792802 81792803 rs17834782
chr7 81792902 81792903 kgp7163897
chr7 81793183 81793184 rs38538
chr7 81793272 81793273 kgp7660911
chr7 81793396 81793397 rs17246425
chr7 81794372 81794373 kgp13322375
chr7 81796852 81796853 rs3801725
chr7 81797196 81797197 rs38540
chr7 81798164 81798165 kgp9087533
chr7 81799212 81799213 kgp173837
chr7 81800758 81800759 kgp8914344
chr7 81801487 81801488 kgp839221
chr7 81801743 81801744 kgp10501857
chr7 81802907 81802908 rs3801721
chr7 81803451 81803452 kgp7439551
chr7 81804219 81804220 rs38545
chr7 81805508 81805509 kgp8178678
chr7 81805656 81805657 rs1156450
chr7 81806608 81806609 kgp6623483
chr7 81809549 81809550 rs2237514
chr7 81809861 81809862 kgp6628248
chr7 81810094 81810095 kgp5046793
chr7 81810589 81810590 rs6948895
chr7 81812650 81812651 kgp10520437
chr7 81812995 81812996 rs7796947
chr7 81813266 81813267 kgp2927610
chr7 81813862 81813863 kgp9872209
chr7 81814259 81814260 kgp1277131
chr7 81816963 81816964 kgp1678491
chr7 81817452 81817453 kgp13807415
chr7 81818523 81818524 kgp2760402
chr7 81821060 81821061 kgp1866786
chr7 81821588 81821589 rs13235513
chr7 81821832 81821833 kgp8375605
chr7 81823589 81823590 rs1990071
chr7 81823959 81823960 kgp544178
chr7 81824027 81824028 kgp1530370
chr7 81824125 81824126 rs4732432
chr7 81824569 81824570 rs4732433
chr7 81825345 81825346 rs1859541
chr7 81825651 81825652 kgp13243949
chr7 81826654 81826655 rs6964888
chr7 81827389 81827390 kgp1156221
chr7 81827877 81827878 rs6950804
chr7 81830423 81830424 rs3801714
chr7 81830825 81830826 kgp6465249
chr7 81831261 81831262 kgp8527741
chr7 81831827 81831828 kgp13402535
chr7 81843390 81843391 rs9692165
chr7 81845058 81845059 kgp71289
chr7 81845630 81845631 kgp13499489
chr7 81845731 81845732 kgp3668294
chr7 81848325 81848326 rs2367914
chr7 81849709 81849710 kgp13731305
chr7 81851596 81851597 rs17156031
chr7 81851668 81851669 kgp7350961
chr7 81851810 81851811 rs10229296
chr7 81853236 81853237 rs11514983
chr7 81853435 81853436 kgp13696627
chr7 81855593 81855594 rs10954669
chr7 81855865 81855866 rs10486952
chr7 81857892 81857893 rs929351
chr7 81858549 81858550 rs2367915
chr7 81859428 81859429 kgp9214591
chr7 81861127 81861128 kgp13370215
chr7 81862906 81862907 kgp1467846
chr7 81868050 81868051 rs2214726
chr7 81868199 81868200 rs10275620
chr7 81868264 81868265 rs10275727
chr7 81875926 81875927 kgp11621939
chr7 81877687 81877688 kgp637983
chr7 81877714 81877715 rs38553
chr7 81877992 81877993 rs3801706
chr7 81878024 81878025 kgp10798698
chr7 81880887 81880888 kgp481706
chr7 81883890 81883891 rs17156069
chr7 81884246 81884247 kgp13676894
chr7 81884986 81884987 rs38559
chr7 81890084 81890085 kgp13377891
chr7 81891088 81891089 kgp378600
chr7 81892961 81892962 rs40634
chr7 81896974 81896975 rs39742
chr7 81897924 81897925 rs3801703
chr7 81898955 81898956 kgp13758524
chr7 81898966 81898967 rs252854
chr7 81903534 81903535 kgp13751308
chr7 81908392 81908393 rs1010344
chr7 81908724 81908725 rs2299166
chr7 81909347 81909348 kgp11121864
chr7 81910628 81910629 kgp1950612
chr7 81912147 81912148 rs3757631
chr7 81914870 81914871 kgp219665
chr7 81915185 81915186 rs10280428
chr7 81915619 81915620 rs10225267
chr7 81916624 81916625 kgp13306219
chr7 81916942 81916943 kgp13509733
chr7 81916966 81916967 kgp13746563
chr7 81918070 81918071 kgp5597478
chr7 81918729 81918730 kgp4995413
chr7 81919006 81919007 kgp13353105
chr7 81921862 81921863 kgp13358134
chr7 81923112 81923113 rs2299168
chr7 81923440 81923441 rs2299169
chr7 81923912 81923913 rs740340
chr7 81924955 81924956 kgp9530609
chr7 81926038 81926039 kgp9755493
chr7 81926882 81926883 kgp3332439
chr7 81929286 81929287 kgp13512192
chr7 81933958 81933959 kgp10636411
chr7 81935495 81935496 kgp10180215
chr7 81938847 81938848 kgp13298722
chr7 81939691 81939692 kgp6517437
chr7 81941286 81941287 kgp13373631
chr7 81942309 81942310 rs10954673
chr7 81943934 81943935 rs929416
chr7 81944478 81944479 rs12673548
chr7 81944584 81944585 kgp10903599
chr7 81945106 81945107 kgp13538537
chr7 81951012 81951013 rs2041047
chr7 81951984 81951985 kgp8008520
chr7 81952871 81952872 kgp13459007
chr7 81954337 81954338 kgp5084041
chr7 81955926 81955927 P1_M_061510_7_204_P
chr7 81956739 81956740 rs42050
chr7 81957293 81957294 rs1156325
chr7 81957410 81957411 rs17156126
chr7 81957544 81957545 rs42051
chr7 81958386 81958387 rs42054
chr7 81959447 81959448 kgp6408030
chr7 81964970 81964971 kgp10766455
chr7 81968031 81968032 rs2299173
chr7 81968222 81968223 kgp9384559
chr7 81968753 81968754 rs11973223
chr7 81970613 81970614 kgp12521914
chr7 81971040 81971041 kgp11891092
chr7 81972456 81972457 kgp11202631
chr7 81972794 81972795 rs17156171
chr7 81975600 81975601 kgp10799827
chr7 81977927 81977928 rs17156185
chr7 81980388 81980389 rs11978855
chr7 81981194 81981195 rs2368020
chr7 81982187 81982188 kgp10333857
chr7 81982809 81982810 kgp13549683
chr7 81984103 81984104 rs724118
chr7 81985185 81985186 kgp9609257
chr7 81989188 81989189 kgp5699043
chr7 81990421 81990422 kgp8190634
chr7 81990422 81990423 kgp9422478
chr7 81990596 81990597 rs7804449
chr7 81991793 81991794 kgp2532964
chr7 81993259 81993260 rs2018982
chr7 81993793 81993794 rs7810031
chr7 81995541 81995542 kgp9050297
chr7 81997765 81997766 kgp6621593
chr7 81998028 81998029 kgp11778085
chr7 81998444 81998445 kgp13340180
chr7 81998722 81998723 kgp13377835
chr7 82000654 82000655 kgp3173040
chr7 82001801 82001802 kgp3670429
chr7 82003678 82003679 rs2214835
chr7 82003689 82003690 rs978325
chr7 82004570 82004571 kgp1806009
chr7 82004882 82004883 rs10272528
chr7 82005469 82005470 rs1544461
chr7 82006327 82006328 kgp4077357
chr7 82006347 82006348 kgp11716458
chr7 82006700 82006701 rs7778805
chr7 82007133 82007134 kgp8764345
chr7 82008107 82008108 kgp13440420
chr7 82008501 82008502 rs16887253
chr7 82009770 82009771 rs10808299
chr7 82011352 82011353 rs2299184
chr7 82011504 82011505 rs2299185
chr7 82011838 82011839 rs6955149
chr7 82012493 82012494 rs2237526
chr7 82012869 82012870 kgp4561686
chr7 82013520 82013521 kgp10459423
chr7 82013723 82013724 rs10274659
chr7 82014139 82014140 kgp4926344
chr7 82014579 82014580 kgp4583695
chr7 82014681 82014682 kgp3943916
chr7 82015428 82015429 rs10233773
chr7 82017448 82017449 kgp12248158
chr7 82022685 82022686 kgp961663
chr7 82024660 82024661 kgp212272
chr7 82024921 82024922 rs3801671
chr7 82026486 82026487 kgp3137350
chr7 82027687 82027688 kgp10824913
chr7 82034152 82034153 kgp9098185
chr7 82035020 82035021 rs17156246
chr7 82040791 82040792 kgp6361655
chr7 82043989 82043990 rs17156280
chr7 82044145 82044146 rs10277941
chr7 82047101 82047102 rs2299187
chr7 82047125 82047126 rs4728508
chr7 82048778 82048779 kgp2984918
chr7 82053659 82053660 kgp6593365
chr7 82055497 82055498 kgp355349
chr7 82056607 82056608 rs6975647
chr7 82057432 82057433 kgp6113556
chr7 82057635 82057636 kgp6910313
chr7 82058446 82058447 rs10233444
chr7 82058689 82058690 kgp1916486
chr7 82058985 82058986 rs757847
chr7 82059916 82059917 rs731160
chr7 82060167 82060168 kgp8454443
chr7 82060276 82060277 kgp13744844
chr7 82060610 82060611 rs6467897
chr7 82060876 82060877 kgp3244821
chr7 82061043 82061044 rs10954679
chr7 82063323 82063324 rs10215229
chr7 82065914 82065915 rs2368029
chr7 82066386 82066387 rs10234381
chr7 82066633 82066634 rs17148126
chr7 82066650 82066651 kgp6341904
chr7 82067308 82067309 rs3801664
chr7 82067866 82067867 kgp22835117
chr7 82069311 82069312 kgp13549059
chr7 82071447 82071448 kgp13679739
chr7 82071718 82071719 rs7796271
chr7 82075642 82075643 kgp6819680
chr7 82077949 82077950 kgp13515210
chr7 82079600 82079601 rs6977797
chr7 82082437 82082438 kgp13438838
chr7 82084286 82084287 rs6965042
chr7 82087434 82087435 kgp13729410
chr7 82088418 82088419 kgp5317364
chr7 82089477 82089478 rs7780221
chr7 82091185 82091186 kgp6832739
chr7 82093937 82093938 kgp2875141
chr7 82094437 82094438 kgp11319897
chr7 82095414 82095415 rs17148130
chr7 82096823 82096824 kgp4998028
chr7 82097126 82097127 kgp11276806
chr7 82101993 82101994 rs6967410
chr7 82103052 82103053 rs10262899
chr7 82104219 82104220 kgp13671050
chr7 82106106 82106107 rs6946283
chr7 82107051 82107052 rs6947448
chr7 82107428 82107429 kgp13580132
chr7 82108625 82108626 kgp6387649
chr7 82110991 82110992 rs6972903
chr7 82111176 82111177 kgp1025386
chr7 82113083 82113084 kgp2001900
chr7 82113873 82113874 kgp22764055
chr7 82115239 82115240 rs10262537
chr7 82115253 82115254 rs10232216
chr7 82118388 82118389 rs6944791
chr7 82123521 82123522 rs12113700
chr7 82125193 82125194 rs6467900
chr7 82126178 82126179 kgp13629184
chr7 82132285 82132286 kgp6486914
chr7 82132344 82132345 kgp6073984
chr7 82132709 82132710 rs6467901
chr7 82136551 82136552 rs2158636
chr7 82138215 82138216 rs10233240
chr7 82138638 82138639 kgp6538866
chr7 82138941 82138942 rs2107850
chr7 82139196 82139197 kgp13442197
chr7 82140731 82140732 rs6943870
chr7 82142576 82142577 rs12535220
chr7 82143019 82143020 rs757740
chr7 82143887 82143888 rs740133
chr7 82145234 82145235 kgp9054784
chr7 82145737 82145738 kgp10393921
chr7 82145783 82145784 rs9640934
chr7 82147301 82147302 rs10486963
chr7 82147398 82147399 kgp1935302
chr7 82147399 82147400 kgp7365
chr7 82148143 82148144 rs10252807
chr7 82149739 82149740 kgp4477939
chr7 82150330 82150331 rs10486965
chr7 82153239 82153240 rs6971119
chr7 82158581 82158582 rs7802743
chr7 82159733 82159734 kgp4762180
chr7 82160030 82160031 kgp4276301
chr7 82166055 82166056 kgp6573603
chr7 82168866 82168867 rs11972597
chr7 82169160 82169161 kgp13413459
chr7 82169555 82169556 rs1859545
chr7 82170299 82170300 kgp7337114
chr7 82170370 82170371 rs12668197
chr7 82172490 82172491 kgp12066011
chr7 82177427 82177428 kgp13325552
chr7 82177899 82177900 rs13438136
chr7 82178560 82178561 rs17156412
chr7 82178888 82178889 rs7793652
chr7 82178977 82178978 rs10954681
chr7 82183482 82183483 rs7810918
chr7 82183867 82183868 rs11760881
chr7 82184976 82184977 rs2189990
chr7 82188481 82188482 kgp13404955
chr7 82188969 82188970 rs6467906
chr7 82190665 82190666 rs4335074
chr7 82191244 82191245 kgp13471249
chr7 82193852 82193853 rs2189993
chr7 82194230 82194231 kgp3249802
chr7 82194542 82194543 kgp12315162
chr7 82194981 82194982 rs17156429
chr7 82195753 82195754 kgp13628126
chr7 82196235 82196236 kgp13247279
chr7 82197453 82197454 kgp10971275
chr7 82197468 82197469 rs10486972
chr7 82198280 82198281 kgp5070369
chr7 82198988 82198989 rs7805549
chr7 82199209 82199210 rs11982777
chr7 82199986 82199987 rs11976719
chr7 82200103 82200104 kgp13804435
chr7 82202252 82202253 kgp10647868
chr7 82202832 82202833 kgp4740566
chr7 82204357 82204358 rs2368084
chr7 82204390 82204391 kgp4478853
chr7 82205394 82205395 rs7800824
chr7 82205549 82205550 rs7801008
chr7 82206099 82206100 kgp6849868
chr7 82206177 82206178 rs7457005
chr7 82206644 82206645 kgp13720377
chr7 82207784 82207785 rs2189984
chr7 82215470 82215471 kgp13433978
chr7 82216376 82216377 kgp13735227
chr7 82217494 82217495 kgp12212973
chr7 82218456 82218457 rs10486973
chr7 82218992 82218993 kgp1162784
chr7 82222731 82222732 kgp12319832
chr7 82222804 82222805 rs10231433
chr7 82223695 82223696 rs4732466
chr7 82224893 82224894 kgp111296
chr7 82226364 82226365 kgp13613371
chr7 82227550 82227551 rs10267460
chr7 82228566 82228567 kgp8215313
chr7 82229178 82229179 rs17278657
chr7 82229701 82229702 kgp7965830
chr7 82230179 82230180 rs10486974
chr7 82230416 82230417 kgp11064977
chr7 82230984 82230985 rs17156492
chr7 82232321 82232322 kgp7549461
chr7 82233182 82233183 kgp12487155
chr7 82235729 82235730 kgp4144470
chr7 82237979 82237980 kgp10637851
chr7 82238706 82238707 rs6956319
chr7 82242681 82242682 rs7787393
chr7 82244084 82244085 kgp13603776
chr7 82245830 82245831 rs11768819
chr7 82247260 82247261 rs4732468
chr7 82247881 82247882 rs7788705
chr7 82249547 82249548 kgp6488125
chr7 82251882 82251883 rs10267783
chr7 82254093 82254094 kgp13424406
chr7 82255861 82255862 kgp13679032
chr7 82256205 82256206 rs10281234
chr7 82262029 82262030 rs10243898
chr7 82273747 82273748 rs11762255
chr7 82278461 82278462 kgp1628868
chr7 82284421 82284422 kgp10407253
chr7 82284450 82284451 kgp13356019
chr7 82284516 82284517 rs978904
chr7 82285636 82285637 rs757133
chr7 82285668 82285669 rs11972329
chr7 82286105 82286106 rs757134
chr7 82286807 82286808 rs6949506
chr7 82291838 82291839 kgp10227062
chr7 82292374 82292375 kgp6606898
chr7 82295428 82295429 rs916853
chr7 82299788 82299789 rs17156564
chr7 82301641 82301642 kgp6074540
chr7 82301858 82301859 kgp5457815
chr7 82302031 82302032 kgp13681288
chr7 82303635 82303636 rs12707512
chr7 82306894 82306895 rs10954686
chr7 82308125 82308126 kgp13673278
chr7 82310908 82310909 kgp9369264
chr7 82311497 82311498 kgp4818922
chr7 82311839 82311840 kgp13285537
chr7 82313974 82313975 rs4732474
chr7 82313996 82313997 kgp1765740
chr7 82315123 82315124 kgp13812786
chr7 82316097 82316098 kgp454903
chr7 82317558 82317559 rs2106920
chr7 82319796 82319797 kgp10995497
chr7 82321420 82321421 kgp13538948
chr7 82321781 82321782 kgp7962155
chr7 82324307 82324308 kgp7920739
chr7 82327114 82327115 rs1989907
chr7 82328141 82328142 rs10269888
chr7 82328199 82328200 rs10229392
chr7 82330812 82330813 kgp10574167
chr7 82331575 82331576 rs997166
chr7 82337805 82337806 rs2189029
chr7 82337858 82337859 rs2371208
chr7 82340260 82340261 kgp882361
chr7 82341275 82341276 kgp4925294
chr7 82341622 82341623 kgp8549958
chr7 82341981 82341982 rs4728522
chr7 82342569 82342570 rs985020
chr7 82342936 82342937 rs2214330
chr7 82344824 82344825 kgp13729807
chr7 82347289 82347290 rs10246264
chr7 82348027 82348028 rs7806760
chr7 82348282 82348283 rs10250411
chr7 82348480 82348481 rs6975360
chr7 82350583 82350584 rs6467910
chr7 82350770 82350771 kgp2647783
chr7 82355166 82355167 kgp13408268
chr7 82355917 82355918 kgp13415028
chr7 82357283 82357284 rs969015
chr7 82358005 82358006 rs17156615
chr7 82358793 82358794 kgp13499703
chr7 82361633 82361634 rs9642144
chr7 82361746 82361747 kgp5057841
chr7 82363570 82363571 kgp13498886
chr7 82364167 82364168 kgp9453019
chr7 82365667 82365668 kgp983475
chr7 82367048 82367049 kgp13233622
chr7 82369363 82369364 kgp11681135
chr7 82371375 82371376 rs6956744
chr7 82371459 82371460 rs16887353
chr7 82371670 82371671 rs2371210
chr7 82375371 82375372 kgp4311185
chr7 82375704 82375705 kgp3960797
chr7 82375714 82375715 kgp3470411
chr7 82375807 82375808 rs2106919
chr7 82376055 82376056 kgp7470369
chr7 82376123 82376124 rs10236324
chr7 82376147 82376148 rs4732480
chr7 82376951 82376952 rs7780196
chr7 82377271 82377272 kgp5030985
chr7 82377644 82377645 rs10244323
chr7 82382240 82382241 kgp22460
chr7 82382456 82382457 kgp13413691
chr7 82382785 82382786 kgp11663795
chr7 82383530 82383531 kgp10834132
chr7 82384559 82384560 kgp13654971
chr7 82385574 82385575 kgp5478652
chr7 82385591 82385592 kgp10048781
chr7 82385731 82385732 kgp10808517
chr7 82386081 82386082 kgp10884892
chr7 82386081 82386082 rs10486985
chr7 82386124 82386125 kgp3391227
chr7 82386472 82386473 kgp10403181
chr7 82387048 82387049 kgp13511829
chr7 82387492 82387493 kgp620728
chr7 82387651 82387652 kgp13336696
chr7 82387870 82387871 kgp13615053
chr7 82388713 82388714 kgp3709800
chr7 82389248 82389249 rs6959361
chr7 82389947 82389948 kgp11096842
chr7 82393937 82393938 kgp9161312
chr7 82394405 82394406 rs10486987
chr7 82395206 82395207 kgp12310506
chr7 82395321 82395322 rs17210438
chr7 82398969 82398970 kgp95176
chr7 82399048 82399049 kgp13408289
chr7 82399190 82399191 rs2158219
chr7 82399207 82399208 kgp5063139
chr7 82399883 82399884 kgp13447832
chr7 82400944 82400945 kgp13819354
chr7 82400987 82400988 kgp4849624
chr7 82401146 82401147 kgp2832292
chr7 82401202 82401203 kgp9162905
chr7 82404312 82404313 kgp13440352
chr7 82413324 82413325 rs12707521
chr7 82414932 82414933 rs9656532
chr7 82414991 82414992 kgp8004302
chr7 82415320 82415321 rs7785316
chr7 82419140 82419141 rs7792186
chr7 82425462 82425463 kgp9220587
chr7 82426564 82426565 kgp7704009
chr7 82426606 82426607 kgp2734738
chr7 82428802 82428803 kgp10768944
chr7 82428870 82428871 rs6965452
chr7 82431465 82431466 kgp11390779
chr7 82431895 82431896 kgp9581119
chr7 82432897 82432898 kgp11550642
chr7 82434263 82434264 rs6955106
chr7 82435032 82435033 rs12668093
chr7 82438733 82438734 rs17156710
chr7 82438922 82438923 kgp13558745
chr7 82440192 82440193 kgp6332464
chr7 82447999 82448000 kgp13634751
chr7 82448099 82448100 rs2522831
chr7 82448404 82448405 rs2715147
chr7 82450034 82450035 kgp224167
chr7 82450363 82450364 kgp9054417
chr7 82450363 82450364 rs2522832
chr7 82451498 82451499 kgp13251785
chr7 82465233 82465234 rs2301722
chr7 82465724 82465725 kgp13571651
chr7 82466051 82466052 kgp13323761
chr7 82467226 82467227 rs11984225
chr7 82476935 82476936 rs4483093
chr7 82478414 82478415 kgp6705470
chr7 82479721 82479722 rs2522843
chr7 82481017 82481018 kgp13515916
chr7 82482674 82482675 kgp10665427
chr7 82485049 82485050 rs7795945
chr7 82485298 82485299 kgp13496569
chr7 82486203 82486204 kgp13532495
chr7 82486614 82486615 rs12707524
chr7 82495238 82495239 kgp13516814
chr7 82495411 82495412 rs13229774
chr7 82496241 82496242 kgp7552374
chr7 82496577 82496578 rs2371363
chr7 82497830 82497831 rs13233504
chr7 82497971 82497972 rs12707530
chr7 82500327 82500328 rs13241689
chr7 82501289 82501290 rs2888018
chr7 82503143 82503144 kgp6478616
chr7 82503408 82503409 rs2888019
chr7 82505222 82505223 kgp1705355
chr7 82506897 82506898 kgp1923031
chr7 82507851 82507852 kgp8731188
chr7 82508210 82508211 rs10243348
chr7 82509434 82509435 rs10250881
chr7 82513479 82513480 rs7809797
chr7 82514137 82514138 rs13237603
chr7 82515875 82515876 rs17156813
chr7 82516993 82516994 rs17156818
chr7 82518296 82518297 kgp5384843
chr7 82518390 82518391 rs2371367
chr7 82519455 82519456 kgp13537437
chr7 82520165 82520166 kgp9311596
chr7 82524065 82524066 rs2189971
chr7 82524662 82524663 rs2189972
chr7 82527997 82527998 kgp13778488
chr7 82532370 82532371 rs2371368
chr7 82532662 82532663 kgp13552675
chr7 82534368 82534369 rs17156827
chr7 82534714 82534715 rs10808302
chr7 82542822 82542823 kgp13298693
chr7 82544986 82544987 rs17156844
chr7 82545601 82545602 kgp13543873
chr7 82549171 82549172 kgp13317012
chr7 82549464 82549465 kgp1741387
chr7 82553948 82553949 rs12539066
chr7 82554262 82554263 kgp13769549
chr7 82556052 82556053 rs11978858
chr7 82556528 82556529 rs17156859
chr7 82556836 82556837 kgp13768198
chr7 82557160 82557161 rs10954694
chr7 82557227 82557228 rs10954695
chr7 82559290 82559291 rs10487645
chr7 82559516 82559517 kgp3444317
chr7 82561323 82561324 rs9690648
chr7 82562129 82562130 rs10243189
chr7 82562339 82562340 rs6959723
chr7 82563110 82563111 rs7781142
chr7 82568078 82568079 kgp11221624
chr7 82569656 82569657 rs6467917
chr7 82573011 82573012 kgp13316846
chr7 82574343 82574344 kgp13415427
chr7 82574970 82574971 rs10251395
chr7 82577223 82577224 kgp13465195
chr7 82577730 82577731 kgp13757254
chr7 82577972 82577973 rs10255182
chr7 82581858 82581859 rs976714
chr7 82582257 82582258 kgp13483273
chr7 82582845 82582846 rs10954696
chr7 82582896 82582897 kgp13451655
chr7 82583279 82583280 kgp13407950
chr7 82583387 82583388 kgp13396318
chr7 82584572 82584573 kgp13488216
chr7 82584709 82584710 kgp13808004
chr7 82587226 82587227 kgp13349082
chr7 82594781 82594782 kgp10682176
chr7 82595323 82595324 kgp13410747
chr7 82595434 82595435 kgp13630081
chr7 82595741 82595742 kgp13517604
chr7 82608995 82608996 rs6949577
chr7 82609033 82609034 kgp13612263
chr7 82611521 82611522 kgp13342484
chr7 82614248 82614249 rs2107829
chr7 82615673 82615674 kgp5078897
chr7 82617142 82617143 kgp11820685
chr7 82619610 82619611 kgp13649043
chr7 82619627 82619628 rs41567
chr7 82620075 82620076 rs41568
chr7 82620999 82621000 kgp12361922
chr7 82621296 82621297 kgp10266965
chr7 82623449 82623450 kgp10266987
chr7 82625190 82625191 kgp10113797
chr7 82626862 82626863 kgp13366210
chr7 82630705 82630706 rs1001594
chr7 82633366 82633367 kgp13759750
chr7 82636044 82636045 kgp2090989
chr7 82636472 82636473 kgp13403545
chr7 82637163 82637164 kgp6170282
chr7 82637604 82637605 kgp13682897
chr7 82639557 82639558 kgp13798830
chr7 82640236 82640237 rs41590
chr7 82642108 82642109 rs41593
chr7 82642747 82642748 kgp10327210
chr7 82643255 82643256 kgp13346834
chr7 82645154 82645155 rs17817131
chr7 82645433 82645434 kgp1566698
chr7 82646209 82646210 rs28156
chr7 82646796 82646797 rs41601
chr7 82651358 82651359 rs1990068
chr7 82651557 82651558 rs41608
chr7 82653019 82653020 rs41610
chr7 82653379 82653380 kgp13379766
chr7 82660379 82660380 kgp2133972
chr7 82662096 82662097 rs7810390
chr7 82665797 82665798 rs10256025
chr7 82665829 82665830 rs10274504
chr7 82666706 82666707 rs10257151
chr7 82669343 82669344 kgp11328443
chr7 82676007 82676008 kgp784111
chr7 82677826 82677827 kgp13532275
chr7 82683042 82683043 kgp2856772
chr7 82687283 82687284 kgp5201998
chr7 82689900 82689901 rs4732493
chr7 82691810 82691811 kgp13233620
chr7 82692769 82692770 kgp5129873
chr7 82696266 82696267 kgp4224204
chr7 82698997 82698998 rs7797507
chr7 82700066 82700067 kgp11152234
chr7 82703504 82703505 kgp10966257
chr7 82704564 82704565 rs6950504
chr7 82708472 82708473 kgp5049243
chr7 82710347 82710348 rs10954701
chr7 82710762 82710763 kgp4637325
chr7 82713147 82713148 rs10487657
chr7 82714094 82714095 kgp2781383
chr7 82717907 82717908 kgp13609341
chr7 82718167 82718168 kgp1595905
chr7 82718337 82718338 kgp5927383
chr7 82718443 82718444 kgp3471854
chr7 82718674 82718675 kgp8763709
chr7 82718719 82718720 kgp13333287
chr7 82719709 82719710 kgp4631050
chr7 82720212 82720213 kgp13743544
chr7 82721741 82721742 rs11562069
chr7 82721813 82721814 kgp12258894
chr7 82722418 82722419 kgp13403389
chr7 82723383 82723384 kgp10174056
chr7 82725433 82725434 kgp8414071
chr7 82727449 82727450 rs2023986
chr7 82727626 82727627 kgp13458149
chr7 82727911 82727912 kgp187090
chr7 82728377 82728378 kgp4015322
chr7 82729095 82729096 kgp13244096
chr7 82730228 82730229 kgp697284
chr7 82730843 82730844 kgp13616058
chr7 82732582 82732583 rs17819684
chr7 82734844 82734845 rs7791742
chr7 82735750 82735751 kgp9578874
chr7 82736473 82736474 rs6950924
chr7 82737428 82737429 kgp888943
chr7 82737656 82737657 kgp13516588
chr7 82738224 82738225 kgp10820190
chr7 82738535 82738536 rs929356
chr7 82738662 82738663 kgp2021830
chr7 82739593 82739594 kgp13526587
chr7 82740944 82740945 kgp13438752
chr7 82742493 82742494 rs7797486
chr7 82743628 82743629 kgp2566835
chr7 82743930 82743931 kgp3347905
chr7 82744364 82744365 kgp12436076
chr7 82746436 82746437 rs10954710
chr7 82747146 82747147 kgp4700405
chr7 82747354 82747355 rs10269508
chr7 82752713 82752714 kgp11597240
chr7 82755545 82755546 rs2371541
chr7 82756121 82756122 rs6948397
chr7 82756952 82756953 kgp7421010
chr7 82757014 82757015 kgp3828656
chr7 82758528 82758529 kgp7591978
chr7 82758643 82758644 kgp6674259
chr7 82760224 82760225 rs6946469
chr7 82760549 82760550 kgp3945756
chr7 82760721 82760722 kgp4100825
chr7 82760802 82760803 kgp3248680
chr7 82760869 82760870 kgp3136786
chr7 82761116 82761117 rs10954712
chr7 82764790 82764791 kgp13482030
chr7 82766600 82766601 rs2158654
chr7 82767698 82767699 rs11978731
chr7 82771394 82771395 rs7783211
chr7 82771483 82771484 kgp9462499
chr7 82774725 82774726 kgp13751335
chr7 82775327 82775328 rs10081314
chr7 82776299 82776300 kgp13702498
chr7 82777559 82777560 kgp13683330
chr7 82777891 82777892 rs10954713
chr7 82778945 82778946 kgp13464678
chr7 82781095 82781096 rs10954714
chr7 82783845 82783846 rs7807790
chr7 82784016 82784017 kgp1007898
chr7 82787475 82787476 kgp3029733
chr7 82788624 82788625 kgp7143535
chr7 82789418 82789419 rs4361713
chr7 82789921 82789922 rs12532785
chr7 82791401 82791402 rs4341113
chr7 82793830 82793831 kgp9846046
chr7 82796408 82796409 rs4732502
chr7 82803685 82803686 rs4543487
chr7 82805439 82805440 kgp13465365
chr7 82806981 82806982 kgp3070359
chr7 82810107 82810108 rs7801479
chr7 82811217 82811218 rs11773347
chr7 82815383 82815384 rs6957171
chr7 82815976 82815977 kgp11671763
chr7 82816514 82816515 kgp13235672
chr7 82817383 82817384 rs4728528
chr7 82817881 82817882 kgp4689460
chr7 82818142 82818143 rs11761272
chr7 82819037 82819038 rs7806474
chr7 82819757 82819758 kgp5617014
chr7 82820880 82820881 rs17286384
chr7 82822097 82822098 kgp169861
chr7 82823158 82823159 kgp11301979
chr7 82823923 82823924 rs7795829
chr7 82830699 82830700 rs11768582
chr7 82831505 82831506 kgp13694220
chr7 82832654 82832655 rs7787238
chr7 82834083 82834084 kgp6159132
chr7 82835711 82835712 kgp9389890
chr7 82835998 82835999 rs1159635
chr7 82837297 82837298 rs12707570
chr7 82837403 82837404 kgp8283366
chr7 82839566 82839567 kgp4980802
chr7 82839994 82839995 rs1018921
chr7 82842416 82842417 rs2189093
chr7 82842739 82842740 kgp1511575
chr7 82843627 82843628 rs11761648
chr7 82844373 82844374 rs1557785
chr7 82844537 82844538 rs1557784
chr7 82846338 82846339 kgp316185
chr7 82848329 82848330 rs7779384
chr7 82857197 82857198 kgp6966427
chr7 82859464 82859465 rs12112174
chr7 82859682 82859683 kgp13492067
chr7 82859870 82859871 rs6979858
chr7 82861349 82861350 rs6947770
chr7 82861932 82861933 kgp13497307
chr7 82862960 82862961 kgp12076937
chr7 82863333 82863334 kgp8708131
chr7 82863400 82863401 kgp8862803
chr7 82863923 82863924 rs2189114
chr7 82864218 82864219 kgp6187256
chr7 82864544 82864545 rs10276501
chr7 82865055 82865056 rs6968758
chr7 82866205 82866206 kgp13692717
chr7 82869139 82869140 kgp13715455
chr7 82869420 82869421 kgp13362368
chr7 82869497 82869498 rs13232363
chr7 82870121 82870122 rs1123203
chr7 82870357 82870358 kgp13588686
chr7 82872149 82872150 rs2709913
chr7 82874400 82874401 kgp1160764
chr7 82878107 82878108 kgp8042409
chr7 82879054 82879055 kgp5347770
chr7 82880349 82880350 rs2709887
chr7 82880538 82880539 kgp5658157
chr7 82880967 82880968 kgp6761335
chr7 82881691 82881692 rs10264381
chr7 82883579 82883580 kgp3116398
chr7 82884345 82884346 rs6974772
chr7 82884832 82884833 kgp13742848
chr7 82890148 82890149 kgp13423527
chr7 82893678 82893679 rs2244639
chr7 82895026 82895027 kgp3544380
chr7 82896784 82896785 kgp5015871
chr7 82897420 82897421 kgp9269596
chr7 82898668 82898669 rs17289585
chr7 82901683 82901684 rs764234
chr7 82901857 82901858 kgp8226348
chr7 82906254 82906255 kgp4369252
chr7 82908556 82908557 kgp11501742
chr7 82909244 82909245 rs730366
chr7 82909554 82909555 kgp3681236
chr7 82911914 82911915 rs17289948
chr7 82916118 82916119 kgp10291440
chr7 82916551 82916552 kgp2017771
chr7 82916800 82916801 kgp13756453
chr7 82918300 82918301 rs2522346
chr7 82918348 82918349 rs11761032
chr7 82918368 82918369 rs13224075
chr7 82919273 82919274 kgp8312398
chr7 82919329 82919330 rs2214355
chr7 82919368 82919369 kgp9995706
chr7 82919370 82919371 kgp5858571
chr7 82919820 82919821 kgp2397939
chr7 82920113 82920114 rs2214353
chr7 82920195 82920196 kgp13720421
chr7 82922697 82922698 rs2709920
chr7 82923085 82923086 kgp8568007
chr7 82923269 82923270 kgp12244530
chr7 82923366 82923367 rs17157388
chr7 82925210 82925211 kgp13711776
chr7 82925458 82925459 kgp13734930
chr7 82925772 82925773 rs2522343
chr7 82926426 82926427 rs2522342
chr7 82928739 82928740 kgp5563215
chr7 82929500 82929501 rs2522339
chr7 82930277 82930278 rs2522336
chr7 82932148 82932149 rs2522333
chr7 82932349 82932350 kgp3755016
chr7 82932668 82932669 kgp11694046
chr7 82933021 82933022 rs2709915
chr7 82933188 82933189 kgp8892811
chr7 82933993 82933994 kgp4773383
chr7 82935696 82935697 kgp466025
chr7 82935858 82935859 kgp5524449
chr7 82935885 82935886 kgp4531329
chr7 82937145 82937146 rs2709911
chr7 82939625 82939626 rs2522368
chr7 82941407 82941408 rs10085746
chr7 82942969 82942970 rs17157433
chr7 82943473 82943474 kgp1040666
chr7 82943891 82943892 kgp13749773
chr7 82944440 82944441 rs3094463
chr7 82944737 82944738 kgp9310267
chr7 82946779 82946780 P1_M_061510_7_205_M
chr7 82948373 82948374 kgp13429158
chr7 82948433 82948434 kgp10349484
chr7 82948593 82948594 rs10230672
chr7 82949528 82949529 rs7805468
chr7 82949816 82949817 kgp8779835
chr7 82950336 82950337 rs9656547
chr7 82951893 82951894 kgp2806307
chr7 82954381 82954382 kgp11928175
chr7 82954977 82954978 kgp13371056
chr7 82955110 82955111 kgp8881460
chr7 82955229 82955230 kgp9817469
chr7 82955515 82955516 kgp5492709
chr7 82957776 82957777 rs2371662
chr7 82958086 82958087 kgp10192205
chr7 82958463 82958464 rs12707578
chr7 82960003 82960004 rs10239446
chr7 82962228 82962229 kgp4111824
chr7 82962254 82962255 kgp7483532
chr7 82962826 82962827 kgp6747195
chr7 82965321 82965322 rs2371667
chr7 82965792 82965793 rs7789583
chr7 82966153 82966154 kgp13576435
chr7 82966393 82966394 kgp7626563
chr7 82966795 82966796 kgp13524360
chr7 82967110 82967111 kgp9424774
chr7 82967473 82967474 kgp10200419
chr7 82967868 82967869 kgp6069159
chr7 82968337 82968338 rs9690908
chr7 82968441 82968442 kgp4704315
chr7 82968486 82968487 rs11768410
chr7 82968521 82968522 kgp10229199
chr7 82970237 82970238 rs11980877
chr7 82977157 82977158 kgp2847950
chr7 82977625 82977626 rs2371660
chr7 82979063 82979064 kgp1649752
chr7 82979969 82979970 kgp4145645
chr7 82980680 82980681 rs10274230
chr7 82982051 82982052 kgp12202245
chr7 82982192 82982193 rs10236360
chr7 82983953 82983954 kgp1139937
chr7 82984720 82984721 kgp1641067
chr7 82984826 82984827 rs10234926
chr7 82985073 82985074 rs2722961
chr7 82986389 82986390 kgp13770836
chr7 82986716 82986717 kgp13489693
chr7 82989311 82989312 kgp6450706
chr7 82989727 82989728 rs17157534
chr7 82990976 82990977 rs2371656
chr7 82991890 82991891 kgp13681361
chr7 82992226 82992227 rs2709977
chr7 82992738 82992739 rs9656551
chr7 82993515 82993516 kgp13681316
chr7 82993567 82993568 kgp9367946
chr7 82993705 82993706 kgp13577628
chr7 82993807 82993808 kgp13710932
chr7 82993832 82993833 kgp13324563
chr7 82993888 82993889 kgp13698457
chr7 82993943 82993944 kgp13778967
chr7 82995005 82995006 kgp12209693
chr7 82995072 82995073 kgp13350022
chr7 82996169 82996170 kgp13727416
chr7 82996645 82996646 kgp13513861
chr7 82996855 82996856 kgp13592155
chr7 82997018 82997019 kgp13343144
chr7 82997080 82997081 kgp13374545
chr7 82998415 82998416 kgp3543873
chr7 82998930 82998931 kgp13716764
chr7 82999078 82999079 kgp9738964
chr7 82999140 82999141 rs2723028
chr7 83001554 83001555 kgp9760694
chr7 83003820 83003821 rs2723001
chr7 83005054 83005055 kgp3031275
chr7 83005952 83005953 kgp13526531
chr7 83007022 83007023 kgp6257448
chr7 83009941 83009942 rs10273103
chr7 83014995 83014996 rs3801479
chr7 83015186 83015187 kgp9821301
chr7 83021582 83021583 rs10252196
chr7 83021971 83021972 kgp13805259
chr7 83022450 83022451 kgp6479102
chr7 83022501 83022502 kgp13483322
chr7 83024569 83024570 kgp5812395
chr7 83025317 83025318 rs2709922
chr7 83027344 83027345 rs7777731
chr7 83029302 83029303 kgp13326772
chr7 83030563 83030564 kgp2524645
chr7 83031906 83031907 kgp10786761
chr7 83032186 83032187 rs2722976
chr7 83033151 83033152 kgp1689192
chr7 83033640 83033641 rs17285647
chr7 83034237 83034238 kgp8998721
chr7 83034753 83034754 kgp3069188
chr7 83035176 83035177 rs3735512
chr7 83036366 83036367 kgp1969340
chr7 83036893 83036894 rs2722983
chr7 83037730 83037731 kgp3327005
chr7 83037750 83037751 rs2722985
chr7 83038107 83038108 kgp10318953
chr7 83041343 83041344 rs2709963
chr7 83041466 83041467 kgp10993958
chr7 83043267 83043268 rs2713154
chr7 83043329 83043330 kgp13681168
chr7 83043530 83043531 kgp4154291
chr7 83047195 83047196 rs2709894
chr7 83047665 83047666 kgp12126737
chr7 83048701 83048702 rs2709897
chr7 83054374 83054375 rs10264176
chr7 83054895 83054896 rs6964745
chr7 83055407 83055408 kgp13825140
chr7 83057125 83057126 rs12112469
chr7 83058826 83058827 rs2722964
chr7 83061377 83061378 rs2247921
chr7 83061731 83061732 kgp1122436
chr7 83067173 83067174 kgp8633076
chr7 83067329 83067330 kgp13404938
chr7 83068190 83068191 kgp10538483
chr7 83069745 83069746 kgp87194
chr7 83072675 83072676 kgp372104
chr7 83075714 83075715 kgp13423685
chr7 83075956 83075957 kgp917421
chr7 83079408 83079409 rs2723022
chr7 83079524 83079525 kgp6053234
chr7 83081804 83081805 kgp13358887
chr7 83083846 83083847 kgp13747370
chr7 83087192 83087193 kgp6267750
chr7 83087971 83087972 rs2466440
chr7 83088013 83088014 kgp850034
chr7 83094826 83094827 kgp3787668
chr7 83095325 83095326 kgp11154334
chr7 83095571 83095572 kgp13372789
chr7 83095692 83095693 kgp13325336
chr7 83095954 83095955 kgp2382521
chr7 83095967 83095968 kgp2558187
chr7 83096698 83096699 kgp3102337
chr7 83096816 83096817 kgp12009280
chr7 83097020 83097021 rs2723013
chr7 83097761 83097762 kgp3452966
chr7 83098898 83098899 kgp5475774
chr7 83099063 83099064 rs10261533
chr7 83099717 83099718 kgp673712
chr7 83101067 83101068 kgp3248107
chr7 83101483 83101484 rs2722990
chr7 83104054 83104055 kgp9488784
chr7 83106388 83106389 kgp8069163
chr7 83109036 83109037 rs10270844
chr7 83113682 83113683 rs2255872
chr7 83114374 83114375 rs2722993
chr7 83115495 83115496 kgp11935538
chr7 83116385 83116386 rs2255614
chr7 83116694 83116695 kgp9546445
chr7 83120563 83120564 kgp10196191
chr7 83121862 83121863 rs2723006
chr7 83122917 83122918 kgp3020922
chr7 83126858 83126859 rs3801516
chr7 83127037 83127038 kgp13559763
chr7 83127191 83127192 kgp13767227
chr7 83127528 83127529 kgp11488109
chr7 83128209 83128210 rs2722965
chr7 83128483 83128484 rs2535376
chr7 83129382 83129383 kgp9592460
chr7 83129793 83129794 kgp9382449
chr7 83132327 83132328 kgp9920894
chr7 83132440 83132441 kgp8711251
chr7 83133377 83133378 rs17157672
chr7 83134046 83134047 rs13221248
chr7 83134458 83134459 rs11982066
chr7 83140211 83140212 rs10485857
chr7 83141633 83141634 kgp13541251
chr7 83141661 83141662 rs3801519
chr7 83144111 83144112 rs2535372
chr7 83145881 83145882 kgp11139982
chr7 83147250 83147251 rs2535371
chr7 83147704 83147705 rs2535370
chr7 83148211 83148212 rs12530588
chr7 83149244 83149245 kgp13271568
chr7 83149563 83149564 rs1860610
chr7 83152055 83152056 kgp1109030
chr7 83152235 83152236 rs17157704
chr7 83152965 83152966 kgp13783881
chr7 83154306 83154307 kgp3167763
chr7 83158343 83158344 rs17505926
chr7 83158389 83158390 kgp4815040
chr7 83159252 83159253 kgp5031653
chr7 83161688 83161689 rs4416777
chr7 83162213 83162214 kgp2749909
chr7 83162570 83162571 kgp12100
chr7 83162916 83162917 kgp34584
chr7 83164104 83164105 kgp8504863
chr7 83167106 83167107 kgp2017670
chr7 83167259 83167260 kgp7375622
chr7 83167327 83167328 rs7810691
chr7 83168165 83168166 kgp11042040
chr7 83168211 83168212 kgp2355835
chr7 83170976 83170977 rs10255137
chr7 83171182 83171183 kgp2585836
chr7 83171383 83171384 kgp12440337
chr7 83173288 83173289 rs10248786
chr7 83173733 83173734 rs3801537
chr7 83173931 83173932 rs1693381
chr7 83174362 83174363 rs1639309
chr7 83174427 83174428 rs2058346
chr7 83175786 83175787 rs1353615
chr7 83178816 83178817 rs1693387
chr7 83178950 83178951 rs2041427
chr7 83179621 83179622 rs1639304
chr7 83182573 83182574 kgp10903639
chr7 83183722 83183723 rs2371784
chr7 83184509 83184510 rs17157803
chr7 83184952 83184953 kgp2731760
chr7 83185727 83185728 rs172549
chr7 83185738 83185739 rs6952103
chr7 83187402 83187403 kgp4592136
chr7 83187457 83187458 kgp13481166
chr7 83187999 83188000 kgp7109161
chr7 83190363 83190364 kgp5216006
chr7 83191670 83191671 rs10236363
chr7 83193368 83193369 rs215276
chr7 83204963 83204964 rs215289
chr7 83206572 83206573 rs1979768
chr7 83208022 83208023 kgp13333479
chr7 83211116 83211117 rs6966242
chr7 83213115 83213116 kgp8074312
chr7 83218111 83218112 kgp2738668
chr7 83219266 83219267 rs215311
chr7 83219290 83219291 rs17455900
chr7 83220013 83220014 kgp3532991
chr7 83222007 83222008 rs215314
chr7 83226043 83226044 rs215318
chr7 83226210 83226211 kgp13379399
chr7 83226254 83226255 rs3801563
chr7 83226638 83226639 rs215319
chr7 83227547 83227548 kgp3066083
chr7 83227973 83227974 rs727549
chr7 83229564 83229565 rs3823906
chr7 83233109 83233110 rs3801568
chr7 83236438 83236439 rs1497335
chr7 83242502 83242503 rs42027
chr7 83243550 83243551 kgp7966925
chr7 83243551 83243552 kgp11045813
chr7 83245322 83245323 kgp9328778
chr7 83246560 83246561 kgp5079002
chr7 83248170 83248171 rs42019
chr7 83248205 83248206 rs42018
chr7 83259663 83259664 rs1353616
chr7 83261084 83261085 rs42002
chr7 83265999 83266000 rs10246477
chr7 83266014 83266015 rs10246487
chr7 83266708 83266709 kgp13522245
chr7 83267982 83267983 rs536299
chr7 83268113 83268114 rs538007
chr7 83269002 83269003 rs17157933
chr7 83269080 83269081 kgp13646598
chr7 83269250 83269251 rs1391064
chr7 83269492 83269493 rs3757621
chr7 83269805 83269806 rs302124
chr7 83271775 83271776 rs302123
chr7 83275382 83275383 rs302119
chr7 83275945 83275946 rs302116
chr7 83276422 83276423 kgp5929401
chr7 83277157 83277158 kgp4689981
chr7 83278413 83278414 kgp13282977
chr7 83279306 83279307 rs11981176
chr7 83280197 83280198 rs302113
chr7 83283740 83283741 kgp465752
chr7 83284151 83284152 kgp12125424
chr7 83284590 83284591 kgp67062
chr7 83287606 83287607 rs1972459
chr7 83288379 83288380 kgp8150035
chr7 83288812 83288813 kgp193212
chr7 83288863 83288864 kgp13466121
chr7 83290618 83290619 kgp13786702
chr7 83290739 83290740 rs10274738
chr7 83290837 83290838 kgp13279030
chr7 83292219 83292220 kgp13797874
chr7 83293268 83293269 rs6467954
chr7 83295656 83295657 kgp9671920
chr7 83295673 83295674 rs7807686
chr7 83296691 83296692 kgp8790110
chr7 83297631 83297632 kgp1271942
chr7 83297974 83297975 rs595787
chr7 83298202 83298203 rs533887
chr7 83299372 83299373 kgp416641
chr7 83300912 83300913 kgp6185347
chr7 83306043 83306044 rs11977481
chr7 83306488 83306489 kgp11644901
chr7 83306888 83306889 rs567663
chr7 83307567 83307568 kgp517242
chr7 83307599 83307600 rs540157
chr7 83308666 83308667 kgp5070437
chr7 83311436 83311437 kgp10485982
chr7 83313269 83313270 kgp13410328
chr7 83314132 83314133 kgp6862396
chr7 83314176 83314177 kgp13614795
chr7 83320853 83320854 kgp4985428
chr7 83321506 83321507 kgp5130188
chr7 83323788 83323789 rs17458902
chr7 83326167 83326168 rs1181370
chr7 83326652 83326653 kgp10509081
chr7 83326807 83326808 rs1181369
chr7 83328606 83328607 kgp3140050
chr7 83328761 83328762 kgp13461105
chr7 83330989 83330990 kgp91857
chr7 83331314 83331315 kgp363711
chr7 83334603 83334604 rs532597
chr7 83336869 83336870 kgp5544193
chr7 83338752 83338753 rs679423
chr7 83340023 83340024 kgp13231326
chr7 83349602 83349603 rs1181361
chr7 83349706 83349707 kgp3370396
chr7 83350673 83350674 kgp8449563
chr7 83351564 83351565 kgp13249512
chr7 83352426 83352427 rs1921595
chr7 83359223 83359224 rs1921598
chr7 83364438 83364439 kgp11910323
chr7 83366677 83366678 kgp10384358
chr7 83368856 83368857 rs6965616
chr7 83369233 83369234 rs17158034
chr7 83370844 83370845 rs2141780
chr7 83372801 83372802 kgp8827333
chr7 83378837 83378838 kgp13641618
chr7 83378873 83378874 kgp8321599
chr7 83385764 83385765 rs10954734
chr7 83386521 83386522 kgp624007
chr7 83387082 83387083 kgp13437761
chr7 83387308 83387309 kgp857768
chr7 83388070 83388071 kgp11022151
chr7 83390275 83390276 rs7780110
chr7 83394424 83394425 rs17158088
chr7 83395848 83395849 kgp13470804
chr7 83397317 83397318 kgp6466091
chr7 83399294 83399295 rs17148223
chr7 83400103 83400104 rs1882344
chr7 83401747 83401748 kgp11061355
chr7 83402918 83402919 kgp13490129
chr7 83403156 83403157 rs6949364
chr7 83404000 83404001 kgp2335583
chr7 83404978 83404979 kgp792417
chr7 83405453 83405454 rs10224170
chr7 83406693 83406694 rs1526484
chr7 83407637 83407638 kgp3587185
chr7 83407900 83407901 kgp2475304
chr7 83408913 83408914 rs1526486
chr7 83410721 83410722 kgp10328737
chr7 83411925 83411926 kgp11370982
chr7 83412550 83412551 rs6467963
chr7 83413998 83413999 rs1465005
chr7 83415941 83415942 rs6947649
chr7 83417353 83417354 rs6467966
chr7 83421884 83421885 rs6980017
chr7 83422831 83422832 rs17158185
chr7 83422848 83422849 rs2141030
chr7 83422920 83422921 kgp11769010
chr7 83423306 83423307 rs11764330
chr7 83424107 83424108 rs6953094
chr7 83426835 83426836 rs6953537
chr7 83428184 83428185 kgp13333327
chr7 83429354 83429355 rs12666664
chr7 83429587 83429588 kgp373284
chr7 83431202 83431203 rs6467967
chr7 83431289 83431290 rs2030861
chr7 83433145 83433146 rs10260714
chr7 83433483 83433484 rs1526491
chr7 83433960 83433961 kgp1702297
chr7 83435531 83435532 kgp13583882
chr7 83437223 83437224 rs6942510
chr7 83437462 83437463 rs10255815
chr7 83437489 83437490 kgp6268824
chr7 83437537 83437538 kgp3193493
chr7 83441425 83441426 rs10257177
chr7 83444770 83444771 rs11761508
chr7 83445677 83445678 kgp12032174
chr7 83448014 83448015 kgp13525905
chr7 83452311 83452312 rs701271
chr7 83454410 83454411 kgp8402760
chr7 83454945 83454946 rs7803495
chr7 83462195 83462196 kgp11327697
chr7 83471329 83471330 rs1990427
chr7 83471827 83471828 kgp6364032
chr7 83472067 83472068 kgp10187750
chr7 83474009 83474010 rs10248603
chr7 83474596 83474597 rs6467968
chr7 83477567 83477568 kgp13438890
chr7 83477722 83477723 kgp13718256
chr7 83479374 83479375 rs797648
chr7 83479741 83479742 kgp22822026
chr7 83480320 83480321 rs10251914
chr7 83480559 83480560 kgp13598632
chr7 83482716 83482717 kgp12435533
chr7 83483978 83483979 rs4732523
chr7 83487492 83487493 kgp13614763
chr7 83489323 83489324 rs17158265
chr7 83489657 83489658 kgp13635317
chr7 83491244 83491245 rs1474451
chr7 83491320 83491321 rs1474450
chr7 83491814 83491815 rs9690506
chr7 83495550 83495551 kgp13687567
chr7 83498628 83498629 kgp9756760
chr7 83498791 83498792 kgp13725414
chr7 83498869 83498870 kgp2713640
chr7 83498936 83498937 kgp4450294
chr7 83499271 83499272 rs1358158
chr7 83502099 83502100 rs797636
chr7 83502158 83502159 rs797635
chr7 83502254 83502255 rs6467970
chr7 83504413 83504414 kgp5542221
chr7 83504542 83504543 kgp8179827
chr7 83504608 83504609 rs11769587
chr7 83505391 83505392 rs11981075
chr7 83506642 83506643 rs1526483
chr7 83506881 83506882 kgp3305928
chr7 83507219 83507220 kgp12283107
chr7 83507540 83507541 rs1524332
chr7 83508012 83508013 kgp11505425
chr7 83508711 83508712 kgp96407
chr7 83510058 83510059 kgp5398997
chr7 83510900 83510901 kgp1725307
chr7 83512413 83512414 kgp6296620
chr7 83512847 83512848 kgp3109488
chr7 83513330 83513331 kgp11453207
chr7 83515094 83515095 rs12666591
chr7 83516595 83516596 rs11767414
chr7 83519059 83519060 rs7795229
chr7 83519278 83519279 kgp13718715
chr7 83524554 83524555 kgp6888791
chr7 83526742 83526743 rs12532410
chr7 83530064 83530065 rs701276
chr7 83531730 83531731 kgp1678343
chr7 83533046 83533047 rs10954737
chr7 83533061 83533062 kgp9941821
chr7 83533475 83533476 kgp9951435
chr7 83533803 83533804 kgp269110
chr7 83533953 83533954 rs1404151
chr7 83534464 83534465 rs10248970
chr7 83537213 83537214 kgp8843104
chr7 83537858 83537859 kgp788633
chr7 83538169 83538170 kgp2981883
chr7 83539634 83539635 kgp9970527
chr7 83542172 83542173 kgp1052786
chr7 83546398 83546399 kgp6790239
chr7 83546422 83546423 kgp13370386
chr7 83546800 83546801 rs701297
chr7 83549031 83549032 rs2888206
chr7 83550298 83550299 kgp7055663
chr7 83555526 83555527 rs701303
chr7 83555893 83555894 rs1068156
chr7 83562163 83562164 rs701308
chr7 83563572 83563573 kgp1698699
chr7 83564146 83564147 kgp13441890
chr7 83566001 83566002 kgp1789644
chr7 83566025 83566026 rs696874
chr7 83566584 83566585 rs10232913
chr7 83566637 83566638 rs701309
chr7 83567421 83567422 kgp5502980
chr7 83568745 83568746 rs16887591
chr7 83568787 83568788 kgp7454439
chr7 83569974 83569975 kgp10392435
chr7 83570505 83570506 rs17158353
chr7 83571194 83571195 rs17158354
chr7 83571277 83571278 rs10215636
chr7 83572300 83572301 kgp10634561
chr7 83573993 83573994 kgp5331344
chr7 83578841 83578842 rs17158379
chr7 83581708 83581709 rs17158388
chr7 83581974 83581975 rs701319
chr7 83583389 83583390 kgp2041377
chr7 83583756 83583757 rs797827
chr7 83584257 83584258 rs10236769
chr7 83584945 83584946 kgp5038086
chr7 83585091 83585092 kgp6293354
chr7 83585918 83585919 kgp13712393
chr7 83586685 83586686 rs797824
chr7 83586870 83586871 kgp13294016
chr7 83587884 83587885 kgp1386494
chr7 83587914 83587915 kgp11776056
chr7 83589078 83589079 kgp5108250
chr7 83589141 83589142 kgp4960523
chr7 83590225 83590226 kgp12425983
chr7 83590230 83590231 rs10239654
chr7 83590390 83590391 kgp9970437
chr7 83590851 83590852 rs797821
chr7 83592490 83592491 kgp5942867
chr7 83595951 83595952 kgp13559055
chr7 83596682 83596683 rs797810
chr7 83598847 83598848 kgp13458623
chr7 83599334 83599335 rs740948
chr7 83599382 83599383 kgp4655306
chr7 83602350 83602351 kgp11813970
chr7 83608056 83608057 kgp13544105
chr7 83613602 83613603 kgp4013809
chr7 83614719 83614720 kgp13503403
chr7 83615681 83615682 kgp13816904
chr7 83615892 83615893 kgp920377
chr7 83616527 83616528 kgp8587651
chr7 83624902 83624903 kgp8146661
chr7 83625163 83625164 kgp8832236
chr7 83626266 83626267 kgp1429178
chr7 83628446 83628447 kgp11871017
chr7 83629441 83629442 rs3801593
chr7 83630133 83630134 kgp8175045
chr7 83630381 83630382 kgp4504549
chr7 83630577 83630578 kgp2874363
chr7 83630713 83630714 rs3801595
chr7 83630840 83630841 kgp4635370
chr7 83631027 83631028 kgp3811042
chr7 83631375 83631376 kgp6452014
chr7 83631389 83631390 kgp5609653
chr7 83631922 83631923 rs6978182
chr7 83632548 83632549 rs3801599
chr7 83634712 83634713 kgp8354123
chr7 83636622 83636623 kgp13487095
chr7 83638701 83638702 kgp9150820
chr7 83638817 83638818 rs17158484
chr7 83639464 83639465 kgp3422574
chr7 83639686 83639687 rs10499878
chr7 83640061 83640062 kgp9762508
chr7 83642383 83642384 kgp5639034
chr7 83642554 83642555 rs17158505
chr7 83643680 83643681 kgp8220572
chr7 83643686 83643687 kgp4714529
chr7 83643977 83643978 rs13232278
chr7 83644108 83644109 kgp2458167
chr7 83644264 83644265 kgp123024
chr7 83644732 83644733 kgp13790309
chr7 83644953 83644954 rs4732531
chr7 83646815 83646816 rs6949238
chr7 83647969 83647970 rs7788378
chr7 83650655 83650656 kgp9646227
chr7 83651853 83651854 rs6976211
chr7 83652874 83652875 rs11974894
chr7 83653552 83653553 rs6944702
chr7 83654601 83654602 kgp13689797
chr7 83655538 83655539 kgp1752908
chr7 83656799 83656800 rs10235789
chr7 83659123 83659124 kgp5645513
chr7 83659576 83659577 rs17158529
chr7 83660722 83660723 kgp9988474
chr7 83661338 83661339 rs17158533
chr7 83664128 83664129 rs17158535
chr7 83664147 83664148 rs1533995
chr7 83664948 83664949 kgp13255463
chr7 83666153 83666154 rs4732534
chr7 83669600 83669601 rs4732536
chr7 83670831 83670832 kgp13784748
chr7 83671682 83671683 kgp13283942
chr7 83671868 83671869 kgp11653292
chr7 83671979 83671980 kgp10430005
chr7 83673020 83673021 kgp1891841
chr7 83674825 83674826 kgp5773128
chr7 83678333 83678334 kgp11792676
chr7 83678951 83678952 rs4355720
chr7 83686147 83686148 rs2527040
chr7 83686685 83686686 kgp2860244
chr7 83687621 83687622 rs2527032
chr7 83688351 83688352 kgp13293532
chr7 83688788 83688789 kgp13808441
chr7 83689613 83689614 rs2527039
chr7 83698176 83698177 rs2527031
chr7 83699125 83699126 kgp13821705
chr7 83699486 83699487 rs10243933
chr7 83700684 83700685 kgp12147259
chr7 83701676 83701677 rs10488266
chr7 83701993 83701994 kgp22775953
chr7 83702235 83702236 kgp3234249
chr7 83702475 83702476 rs2691694
chr7 83703018 83703019 rs17158583
chr7 83703300 83703301 rs1012974
chr7 83705120 83705121 kgp2424404
chr7 83705870 83705871 kgp1324288
chr7 83708230 83708231 kgp1114446
chr7 83708237 83708238 kgp3502926
chr7 83715503 83715504 rs2527035
chr7 83716428 83716429 kgp4234340
chr7 83717019 83717020 rs2691699
chr7 83718666 83718667 kgp1678761
chr7 83720773 83720774 rs3801615
chr7 83722486 83722487 kgp10771949
chr7 83722690 83722691 rs7804363
chr7 83723346 83723347 rs7808864
chr7 83723596 83723597 kgp2422606
chr7 83723671 83723672 rs2057845
chr7 83726709 83726710 kgp10113660
chr7 83728376 83728377 kgp11276972
chr7 83729250 83729251 kgp6701644
chr7 83730448 83730449 rs917089
chr7 83732273 83732274 rs3823911
chr7 83733116 83733117 kgp12057896
chr7 83733920 83733921 rs7801391
chr7 83734016 83734017 rs917090
chr7 83734031 83734032 kgp13680854
chr7 83734988 83734989 rs3801631
chr7 83737143 83737144 rs3801637
chr7 83738480 83738481 rs764116
chr7 83738620 83738621 kgp9686305
chr7 83739761 83739762 kgp9826808
chr7 83741170 83741171 kgp13567194
chr7 83742489 83742490 rs2372032
chr7 83743919 83743920 kgp22813866
chr7 83744372 83744373 rs929334
chr7 83745374 83745375 rs13222995
chr7 83745473 83745474 rs12707617
chr7 83746312 83746313 rs2372033
chr7 83747199 83747200 rs7781923
chr7 83747641 83747642 rs1990046
chr7 83748839 83748840 kgp10557773
chr7 83752667 83752668 kgp1719397
chr7 83754012 83754013 kgp2902538
chr7 83756564 83756565 kgp13511405
chr7 83759107 83759108 rs7793598
chr7 83759569 83759570 rs2067693
chr7 83764308 83764309 kgp10542815
chr7 83765812 83765813 rs10257628
chr7 83766838 83766839 kgp6679713
chr7 83766915 83766916 kgp4131812
chr7 83770657 83770658 kgp10871832
chr7 83772414 83772415 kgp5317571
chr7 83772634 83772635 rs2372034
chr7 83774498 83774499 rs7781126
chr7 83775795 83775796 rs723997
chr7 83778359 83778360 rs6978184
chr7 83786459 83786460 rs464
chr7 83786843 83786844 kgp12022457
chr7 83787130 83787131 kgp353098
chr7 83787344 83787345 rs17158680
chr7 83789332 83789333 kgp2889328
chr7 83789476 83789477 kgp13749678
chr7 83794755 83794756 rs17158686
chr7 83795478 83795479 rs6946868
chr7 83796619 83796620 kgp12498948
chr7 83799291 83799292 rs17242340
chr7 83801356 83801357 rs12666837
chr7 83801651 83801652 rs10261069
chr7 83802333 83802334 kgp1077211
chr7 83803299 83803300 kgp11917742
chr7 83805060 83805061 kgp1331452
chr7 83806145 83806146 rs17158707
chr7 83807608 83807609 kgp8005319
chr7 83807712 83807713 kgp13574900
chr7 83809110 83809111 rs13224698
chr7 83812257 83812258 kgp6738608
chr7 83813242 83813243 kgp5787676
chr7 83813620 83813621 kgp3647794
chr7 83816609 83816610 kgp13570884
chr7 83817894 83817895 rs12707628
chr7 83821945 83821946 rs11979170
chr7 83825499 83825500 kgp5755020
chr7 83826794 83826795 rs996033
chr7 83827999 83828000 kgp1840019
chr7 83828693 83828694 kgp6096618
chr7 83829568 83829569 kgp3211761
chr7 83835432 83835433 rs11976275
chr7 83837044 83837045 rs7804323
chr7 83837156 83837157 kgp5999496
chr7 83846573 83846574 kgp2516469
chr7 83846894 83846895 rs1015629
chr7 83851233 83851234 rs7799452
chr7 83857203 83857204 rs7802925
chr7 83860823 83860824 kgp1159810
chr7 83861831 83861832 kgp13556514
chr7 83864171 83864172 rs1989963
chr7 83869269 83869270 kgp3109113
chr7 83869837 83869838 kgp10843699
chr7 83877045 83877046 rs10262040
chr7 83880420 83880421 kgp7220458
chr7 83880643 83880644 rs10954751
chr7 83883498 83883499 rs17158787
chr7 83883993 83883994 rs526445
chr7 83884680 83884681 kgp1274716
chr7 83884704 83884705 rs10233152
chr7 83885032 83885033 rs13222313
chr7 83887877 83887878 kgp4425706
chr7 83896024 83896025 kgp1428075
chr7 83899803 83899804 kgp13349265
chr7 83905379 83905380 rs2372167
chr7 83907366 83907367 kgp3223492
chr7 83908178 83908179 kgp899020
chr7 83909079 83909080 rs473880
chr7 83909574 83909575 kgp13791473
chr7 83910559 83910560 kgp13599324
chr7 83911270 83911271 rs488333
chr7 83920032 83920033 rs10235148
chr7 83920749 83920750 kgp13328149
chr7 83921815 83921816 rs17158808
chr7 83923455 83923456 kgp8052179
chr7 83924456 83924457 kgp13411421
chr7 83931033 83931034 rs10258884
chr7 83933220 83933221 kgp13722611
chr7 83934958 83934959 rs6949774
chr7 83936563 83936564 rs594533
chr7 83938600 83938601 kgp13469347
chr7 83939663 83939664 rs9986714
chr7 83941200 83941201 rs2040696
chr7 83941299 83941300 kgp13788602
chr7 83944435 83944436 kgp5828362
chr7 83944742 83944743 kgp13238457
chr7 83950713 83950714 kgp13257084
chr7 83953749 83953750 kgp3484241
chr7 83954106 83954107 kgp3675278
chr7 83954214 83954215 kgp9104275
chr7 83954265 83954266 kgp8300403
chr7 83954736 83954737 rs6467991
chr7 83955406 83955407 kgp13301619
chr7 83955552 83955553 kgp13352375
chr7 83957715 83957716 kgp4627523
chr7 83958435 83958436 rs515139
chr7 83959750 83959751 kgp10479091
chr7 83963324 83963325 rs17211840
chr7 83964828 83964829 rs17277678
chr7 83967997 83967998 kgp5341642
chr7 83979842 83979843 kgp13757182
chr7 83981615 83981616 rs642153
chr7 83982185 83982186 rs612774
chr7 83982342 83982343 rs611954
chr7 83984605 83984606 rs11972641
chr7 83986206 83986207 rs7806920
chr7 83986376 83986377 rs560627
chr7 83991159 83991160 kgp536989
chr7 83991802 83991803 kgp11047570
chr7 83992970 83992971 kgp8459019
chr7 83994529 83994530 kgp568390
chr7 83994806 83994807 kgp5253435
chr7 83995025 83995026 kgp8906190
chr7 83996233 83996234 kgp738106
chr7 83997198 83997199 rs1228865
chr7 83998820 83998821 kgp5591874
chr7 83999392 83999393 rs1228861
chr7 84003800 84003801 kgp11607974
chr7 84006548 84006549 kgp1874970
chr7 84009003 84009004 kgp12216566
chr7 84010004 84010005 rs656300
chr7 84010071 84010072 kgp6019063
chr7 84010959 84010960 rs12667787
chr7 84012902 84012903 rs2706905
chr7 84014619 84014620 rs2522370
chr7 84016381 84016382 rs12673557
chr7 84016714 84016715 rs520178
chr7 84020365 84020366 rs1228875
chr7 84022952 84022953 rs12669232
chr7 84028917 84028918 rs1228870
chr7 84030742 84030743 rs1228868
chr7 84039764 84039765 rs1634605
chr7 84041487 84041488 kgp10831362
chr7 84051367 84051368 rs1228963
chr7 84055636 84055637 kgp2883899
chr7 84056501 84056502 rs1228893
chr7 84064181 84064182 rs1228943
chr7 84069904 84069905 kgp4474440
chr7 84078104 84078105 kgp1307883
chr7 84081185 84081186 rs2706903
chr7 84082233 84082234 kgp3641539
chr7 84086501 84086502 rs1228966
chr7 84086923 84086924 kgp13700494
chr7 84089387 84089388 rs1228935
chr7 84089886 84089887 kgp13772484
chr7 84098377 84098378 rs2715036
chr7 84099426 84099427 rs2715035
chr7 84101773 84101774 rs1236923
chr7 84103261 84103262 kgp13470829
chr7 84104059 84104060 rs1228970
chr7 84104529 84104530 rs1228971
chr7 84108660 84108661 rs2715034
chr7 84122456 84122457 kgp12548884
chr7 84128926 84128927 rs1228913
chr7 84131096 84131097 kgp6886323
chr7 84131878 84131879 rs10954754
chr7 84134605 84134606 kgp13680430
chr7 84136555 84136556 rs1228925
chr7 84136906 84136907 kgp6836332
chr7 84137621 84137622 rs757747
chr7 84138595 84138596 kgp13729237
chr7 84138990 84138991 rs1029540
chr7 84139003 84139004 rs1029541
chr7 84139781 84139782 kgp13811447
chr7 84141076 84141077 rs1228929
chr7 84142918 84142919 kgp13278014
chr7 84145459 84145460 rs1228897
chr7 84146329 84146330 rs1922342
chr7 84157070 84157071 kgp13374894
chr7 84158179 84158180 kgp4740095
chr7 84158450 84158451 kgp13298861
chr7 84160717 84160718 rs13247631
chr7 84163283 84163284 kgp13565845
chr7 84164340 84164341 rs2190050
chr7 84164499 84164500 kgp4613459
chr7 84168614 84168615 rs4732558
chr7 84171465 84171466 rs11982431
chr7 84176288 84176289 rs17159129
chr7 84182936 84182937 kgp13281485
chr7 84186158 84186159 rs2214308
chr7 84189592 84189593 rs11535348
chr7 84190338 84190339 rs12531946
chr7 84198027 84198028 rs17159166
chr7 84200695 84200696 kgp13612925
chr7 84207536 84207537 kgp13371136
chr7 84214017 84214018 rs3936250
chr7 84218536 84218537 rs882625
chr7 84223668 84223669 kgp13819027
chr7 84225800 84225801 rs2188982
chr7 84229362 84229363 kgp13233114
chr7 84230807 84230808 rs7794066
chr7 84233381 84233382 kgp8130534
chr7 84238343 84238344 rs7785970
chr7 84243642 84243643 rs9642186
chr7 84244046 84244047 kgp12336311
chr7 84246475 84246476 kgp13632396
chr7 84250534 84250535 rs12669783
chr7 84251378 84251379 rs4132667
chr7 84254020 84254021 rs12056171
chr7 84256575 84256576 kgp6855242
chr7 84258247 84258248 kgp9745217
chr7 84267948 84267949 kgp13505210
chr7 84268527 84268528 rs4291215
chr7 84272192 84272193 kgp579231
chr7 84272581 84272582 kgp7092879
chr7 84273417 84273418 rs4422706
chr7 84277133 84277134 rs12707665
chr7 84279392 84279393 kgp12027989
chr7 84284167 84284168 rs7795440
chr7 84286105 84286106 kgp13507133
chr7 84289914 84289915 rs4128405
chr7 84290005 84290006 kgp7536357
chr7 84295994 84295995 rs11765801
chr7 84296560 84296561 rs7790652
chr7 84299469 84299470 kgp13356735
chr7 84301093 84301094 kgp13384443
chr7 84302053 84302054 kgp13296194
chr7 84302892 84302893 kgp13741169
chr7 84302979 84302980 kgp13536043
chr7 84306175 84306176 kgp13777335
chr7 84309696 84309697 kgp13642713
chr7 84311357 84311358 kgp13346712
chr7 84311764 84311765 rs6952175
chr7 84315485 84315486 kgp13658495
chr7 84316407 84316408 kgp13520667
chr7 84317205 84317206 rs4278108
chr7 84318482 84318483 rs4732577
chr7 84319380 84319381 kgp13606543
chr7 84328076 84328077 rs4329228
chr7 84329573 84329574 kgp13270972
chr7 84334497 84334498 rs12666209
chr7 84338273 84338274 kgp661566
chr7 84341920 84341921 kgp13349708
chr7 84345540 84345541 rs9642189
chr7 84346025 84346026 rs11761247
chr7 84359283 84359284 rs4728560
chr7 84365671 84365672 kgp6459023
chr7 84366340 84366341 rs10232046
chr7 84370256 84370257 kgp6055735
chr7 84372551 84372552 rs7783653
chr7 84380024 84380025 kgp5578499
chr7 84386059 84386060 rs4128623
chr7 84388293 84388294 rs10235869
chr7 84398197 84398198 kgp6478307
chr7 84398631 84398632 kgp13576353
chr7 84399466 84399467 rs10244742
chr7 84400117 84400118 kgp13305252
chr7 84401936 84401937 kgp4680736
chr7 84405082 84405083 rs10155838
chr7 84405421 84405422 rs4529405
chr7 84410239 84410240 rs7793012
chr7 84410253 84410254 kgp3238070
chr7 84412710 84412711 kgp13558040
chr7 84414359 84414360 kgp13805397
chr7 84415139 84415140 rs7786055
chr7 84417125 84417126 kgp13553847
chr7 84417160 84417161 kgp13267776
chr7 84418033 84418034 rs10215513
chr7 84423597 84423598 rs10260013
chr7 84428884 84428885 kgp4953246
chr7 84429365 84429366 rs7458400
chr7 84431095 84431096 kgp13374709
chr7 84431296 84431297 rs12707680
chr7 84432559 84432560 kgp11255110
chr7 84434614 84434615 kgp13328058
chr7 84439256 84439257 kgp3049257
chr7 84439871 84439872 kgp9257874
chr7 84442093 84442094 kgp22792743
chr7 84443776 84443777 rs11764839
chr7 84444870 84444871 kgp4060458
chr7 84445253 84445254 kgp1007568
chr7 84451999 84452000 rs12154861
chr7 84453099 84453100 rs13235916
chr7 84460353 84460354 rs1835401
chr7 84461992 84461993 rs951040
chr7 84464728 84464729 rs1594391
chr7 84469476 84469477 kgp5208012
chr7 84469999 84470000 rs1594392
chr7 84472328 84472329 rs12112932
chr7 84477919 84477920 kgp12084563
chr7 84480254 84480255 kgp12486549
chr7 84480678 84480679 rs4518607
chr7 84480905 84480906 kgp4319992
chr7 84485907 84485908 kgp13404273
chr7 84490664 84490665 rs934302
chr7 84490872 84490873 kgp3020629
chr7 84491277 84491278 kgp6397986
chr7 84493336 84493337 kgp10763987
chr7 84496175 84496176 rs17159401
chr7 84499592 84499593 rs1819081
chr7 84503578 84503579 rs7799648
chr7 84509621 84509622 rs4728568
chr7 84511202 84511203 rs1919287
chr7 84517607 84517608 kgp13269994
chr7 84518148 84518149 rs701321
chr7 84524278 84524279 kgp13392953
chr7 84525519 84525520 rs10277279
chr7 84528795 84528796 rs17159437
chr7 84537649 84537650 rs1430588
chr7 84539004 84539005 kgp5043923
chr7 84542155 84542156 rs12707690
chr7 84546970 84546971 rs7799549
chr7 84550634 84550635 rs1406340
chr7 84550985 84550986 kgp13829994
chr7 84551925 84551926 kgp13326557
chr7 84555156 84555157 kgp13360133
chr7 84555233 84555234 kgp11384190
chr7 84555338 84555339 rs1534573
chr7 84558434 84558435 kgp13570930
chr7 84558790 84558791 kgp13272184
chr7 84559636 84559637 rs4560742
chr7 84559819 84559820 kgp8622803
chr7 84561291 84561292 rs2372504
chr7 84562513 84562514 kgp13570218
chr7 84563630 84563631 kgp13410951
chr7 84566498 84566499 rs2372503
chr7 84566530 84566531 kgp13712254
chr7 84571315 84571316 rs2103312
chr7 84575687 84575688 kgp11023532
chr7 84577410 84577411 rs13234914
chr7 84578001 84578002 rs10256889
chr7 84578659 84578660 rs2178235
chr7 84578730 84578731 rs2178236
chr7 84588215 84588216 kgp8411109
chr7 84588240 84588241 kgp4499957
chr7 84591965 84591966 rs1881480
chr7 84593193 84593194 rs7796898
chr7 84594755 84594756 kgp9324412
chr7 84595805 84595806 rs11976258
chr7 84602242 84602243 kgp13335140
chr7 84602527 84602528 kgp13400972
chr7 84603323 84603324 kgp12438167
chr7 84605451 84605452 kgp13361174
chr7 84607004 84607005 rs11980984
chr7 84612467 84612468 rs7780675
chr7 84625749 84625750 kgp3517975
chr7 84626387 84626388 rs2040957
chr7 84626849 84626850 kgp13233851
chr7 84627230 84627231 rs10261725
chr7 84627394 84627395 kgp13738215
chr7 84627984 84627985 kgp13381817
chr7 84628988 84628989 rs7800072
chr7 84629992 84629993 kgp13264208
chr7 84630515 84630516 rs2286184
chr7 84631385 84631386 rs2286185
chr7 84634790 84634791 rs10281252
chr7 84636996 84636997 kgp13467464
chr7 84639131 84639132 rs10486845
chr7 84643763 84643764 rs1468396
chr7 84644345 84644346 kgp7832451
chr7 84644540 84644541 kgp13535192
chr7 84646332 84646333 rs7793364
chr7 84646468 84646469 rs7793649
chr7 84647476 84647477 kgp982577
chr7 84648136 84648137 kgp13596357
chr7 84652987 84652988 rs1016027
chr7 84653303 84653304 kgp13381480
chr7 84657019 84657020 kgp13344610
chr7 84660957 84660958 rs10264466
chr7 84668444 84668445 rs2158727
chr7 84669668 84669669 rs2040954
chr7 84671716 84671717 kgp13419830
chr7 84677859 84677860 rs17559978
chr7 84678029 84678030 kgp13371479
chr7 84680767 84680768 kgp13572461
chr7 84685016 84685017 kgp13447684
chr7 84685119 84685120 kgp13453448
chr7 84685248 84685249 rs10226229
chr7 84687651 84687652 kgp13459948
chr7 84688350 84688351 kgp13620392
chr7 84688857 84688858 kgp13348635
chr7 84689250 84689251 rs2214820
chr7 84692408 84692409 kgp6016505
chr7 84692940 84692941 rs2240394
chr7 84694713 84694714 kgp13576846
chr7 84697469 84697470 kgp13489908
chr7 84697953 84697954 kgp13791026
chr7 84698439 84698440 kgp13546078
chr7 84699386 84699387 rs6966472
chr7 84702428 84702429 kgp13312961
chr7 84709355 84709356 rs10260011
chr7 84709692 84709693 kgp2244398
chr7 84718386 84718387 kgp13329283
chr7 84719337 84719338 rs10954763
chr7 84721126 84721127 rs12536409
chr7 84723797 84723798 kgp1626635
chr7 84725885 84725886 kgp13573450
chr7 84733738 84733739 kgp13377929
chr7 84734620 84734621 kgp13307880
chr7 84735028 84735029 kgp1045800
chr7 84737037 84737038 kgp13655362
chr7 84738494 84738495 rs1029563
chr7 84741103 84741104 kgp13401762
chr7 84742403 84742404 kgp13272272
chr7 84743978 84743979 kgp2015282
chr7 84751950 84751951 rs2190208
chr7 84752424 84752425 rs11762367
chr7 84754150 84754151 rs17647464
chr7 84756182 84756183 kgp13402310
chr7 84756846 84756847 rs2109501
chr7 84764132 84764133 kgp13291967
chr7 84764393 84764394 rs764077
chr7 84765294 84765295 kgp3215302
chr7 84770846 84770847 kgp13768510
chr7 84774566 84774567 kgp7797826
chr7 84777054 84777055 kgp12418144
chr7 84777394 84777395 kgp456651
chr7 84777970 84777971 kgp10746473
chr7 84783031 84783032 rs1016181
chr7 84784917 84784918 kgp13777687
chr7 84785116 84785117 rs2191483
chr7 84786183 84786184 rs10808059
chr7 84788371 84788372 kgp13513979
chr7 84795709 84795710 kgp11198949
chr7 84802049 84802050 rs7780423
chr7 84805562 84805563 kgp426412
chr7 84807572 84807573 kgp9651998
chr7 84810209 84810210 rs2732757
chr7 84814871 84814872 rs2240890
chr7 84816888 84816889 kgp23408
chr7 84817189 84817190 kgp3341402
chr7 84817310 84817311 kgp3243057
chr7 84819356 84819357 rs2534868
chr7 84820482 84820483 rs1013264
chr7 84827736 84827737 kgp7733792
chr7 84828638 84828639 kgp9659897
chr7 84833128 84833129 kgp7712044
chr7 84833885 84833886 rs1473151
chr7 84836616 84836617 kgp13432280
chr7 84840265 84840266 kgp7801409
chr7 84845545 84845546 rs2159579
chr7 84849885 84849886 kgp8251133
chr7 84850864 84850865 kgp9896938
chr7 84853806 84853807 kgp11241119
chr7 84854120 84854121 kgp13542673
chr7 84859862 84859863 kgp4134365
chr7 84860084 84860085 rs2215436
chr7 84861334 84861335 rs11973517
chr7 84862026 84862027 kgp13686776
chr7 84866307 84866308 rs2732736
chr7 84866651 84866652 kgp9653524
chr7 84867045 84867046 kgp13752658
chr7 84868500 84868501 kgp4875562
chr7 84868702 84868703 kgp13513919
chr7 84869223 84869224 kgp9150026
chr7 84869741 84869742 kgp13749691
chr7 84869836 84869837 kgp13575003
chr7 84870185 84870186 kgp13803707
chr7 84872349 84872350 kgp654509
chr7 84872364 84872365 kgp8758894
chr7 84873183 84873184 kgp4765212
chr7 84873885 84873886 rs2732734
chr7 84875266 84875267 kgp4916379
chr7 84876535 84876536 kgp7403072
chr7 84877813 84877814 rs12668415
chr7 84879123 84879124 kgp3810508
chr7 84885922 84885923 rs2534848
chr7 84888261 84888262 kgp13444610
chr7 84890497 84890498 rs4370460
chr7 84890548 84890549 kgp13452699
chr7 84890586 84890587 rs17159729
chr7 84892113 84892114 rs1527930
chr7 84892315 84892316 kgp13500319
chr7 84896785 84896786 rs2696169
chr7 84904039 84904040 kgp10847886
chr7 84909916 84909917 kgp13401190
chr7 84910878 84910879 kgp13253587
chr7 84911800 84911801 rs11771648
chr7 84914690 84914691 rs6944323
chr7 84915106 84915107 rs17159755
chr7 84915427 84915428 kgp11741354
chr7 84916290 84916291 rs10252813
chr7 84919047 84919048 kgp13767024
chr7 84922716 84922717 kgp12179005
chr7 84925588 84925589 kgp514791
chr7 84926968 84926969 kgp3212992
chr7 84928457 84928458 rs10251098
chr7 84932955 84932956 kgp10617168
chr7 84934381 84934382 rs1405975
chr7 84935693 84935694 rs2696166
chr7 84935830 84935831 kgp13706192
chr7 84937349 84937350 kgp8479469
chr7 84940785 84940786 rs2732778
chr7 84946482 84946483 kgp1817863
chr7 84946664 84946665 rs1429743
chr7 84946936 84946937 kgp340769
chr7 84948706 84948707 kgp5062772
chr7 84949427 84949428 kgp9082885
chr7 84950054 84950055 rs2732770
chr7 84950356 84950357 kgp9590802
chr7 84950474 84950475 kgp4876324
chr7 84950769 84950770 kgp2753795
chr7 84952077 84952078 kgp13360112
chr7 84953372 84953373 rs12704123
chr7 84953606 84953607 kgp1037743
chr7 84955065 84955066 rs13438056
chr7 84956634 84956635 kgp6262416
chr7 84956636 84956637 kgp12125433
chr7 84957745 84957746 kgp8443007
chr7 84957860 84957861 rs2732764
chr7 84958188 84958189 rs2564777
chr7 84967751 84967752 kgp5931050
chr7 84968981 84968982 rs1540847
chr7 84972171 84972172 kgp13235415
chr7 84975313 84975314 rs7793361
chr7 84978076 84978077 rs7781046
chr7 84978189 84978190 kgp13420265
chr7 84979582 84979583 kgp6121598
chr7 84982762 84982763 rs10260216
chr7 84983952 84983953 kgp6894614
chr7 84987756 84987757 rs6968184
chr7 84988302 84988303 rs7805482
chr7 84988682 84988683 kgp2648436
chr7 84991519 84991520 kgp879839
chr7 84993265 84993266 kgp13296248
chr7 84993668 84993669 rs2082074
chr7 84994432 84994433 rs1829904
chr7 84998134 84998135 kgp13543819
chr7 85000857 85000858 kgp904614
chr7 85001442 85001443 kgp9620311
chr7 85002388 85002389 rs17159825
chr7 85003101 85003102 kgp6887149
chr7 85004374 85004375 rs1916667
chr7 85005258 85005259 rs1429746
chr7 85005611 85005612 kgp1181318
chr7 85005939 85005940 rs993900
chr7 85006173 85006174 rs10247209
chr7 85009348 85009349 rs2463468
chr7 85011196 85011197 rs2463470
chr7 85011773 85011774 kgp1182675
chr7 85012067 85012068 kgp3382583
chr7 85014354 85014355 rs1403786
chr7 85015999 85016000 kgp12403371
chr7 85017542 85017543 kgp3521057
chr7 85018470 85018471 kgp7794729
chr7 85018651 85018652 kgp13569778
chr7 85019148 85019149 kgp13338291
chr7 85021021 85021022 rs1589708
chr7 85021250 85021251 kgp441905
chr7 85025633 85025634 rs2217397
chr7 85026990 85026991 rs12666995
chr7 85030291 85030292 kgp7544939
chr7 85030591 85030592 rs2463478
chr7 85031802 85031803 rs9649073
chr7 85033025 85033026 kgp13586155
chr7 85033061 85033062 rs13236638
chr7 85033520 85033521 kgp5904617
chr7 85034505 85034506 rs10245800
chr7 85036540 85036541 kgp7320393
chr7 85037373 85037374 kgp10985244
chr7 85043366 85043367 kgp13754545
chr7 85044120 85044121 kgp13354855
chr7 85044198 85044199 kgp13549810
chr7 85045880 85045881 kgp1232261
chr7 85047857 85047858 rs2498572
chr7 85049197 85049198 kgp13263118
chr7 85051791 85051792 kgp484146
chr7 85054969 85054970 kgp13701375
chr7 85055277 85055278 rs10952846
chr7 85055534 85055535 rs11768400
chr7 85055616 85055617 rs2435279
chr7 85055665 85055666 rs2463484
chr7 85056905 85056906 rs6465004
chr7 85057340 85057341 kgp3322542
chr7 85059640 85059641 rs1608483
chr7 85063963 85063964 rs7806024
chr7 85065588 85065589 rs2463675
chr7 85070786 85070787 rs11768657
chr7 85071838 85071839 rs1546759
chr7 85077204 85077205 rs11762648
chr7 85078622 85078623 rs10499888
chr7 85079014 85079015 kgp664985
chr7 85079829 85079830 rs2498551
chr7 85079959 85079960 rs2463664
chr7 85080114 85080115 rs2463666
chr7 85080242 85080243 rs2498552
chr7 85080338 85080339 kgp11928858
chr7 85081720 85081721 kgp13481144
chr7 85082955 85082956 rs1357549
chr7 85083067 85083068 rs1357548
chr7 85091002 85091003 rs1528500
chr7 85092189 85092190 rs2498556
chr7 85092228 85092229 kgp10923091
chr7 85093673 85093674 kgp13728858
chr7 85094426 85094427 kgp9728276
chr7 85096215 85096216 rs10269537
chr7 85097006 85097007 rs1852697
chr7 85097109 85097110 rs1852698
chr7 85097467 85097468 kgp8223671
chr7 85099769 85099770 rs2462051
chr7 85099897 85099898 rs2462049
chr7 85100066 85100067 kgp10169566
chr7 85103298 85103299 kgp3421415
chr7 85106115 85106116 kgp13703659
chr7 85109543 85109544 kgp11386132
chr7 85109548 85109549 kgp13684278
chr7 85110105 85110106 kgp13773949
chr7 85110874 85110875 kgp9281479
chr7 85111379 85111380 kgp11391804
chr7 85111528 85111529 rs2140461
chr7 85111771 85111772 kgp13400891
chr7 85112912 85112913 kgp1705552
chr7 85117464 85117465 kgp701396
chr7 85117731 85117732 rs4728584
chr7 85119473 85119474 kgp13686740
chr7 85121063 85121064 rs10499889
chr7 85121663 85121664 kgp10060895
chr7 85124634 85124635 rs2463678
chr7 85124758 85124759 kgp13664453
chr7 85126110 85126111 rs10239737
chr7 85128360 85128361 kgp13639658
chr7 85129976 85129977 kgp13587574
chr7 85133351 85133352 rs2140459
chr7 85136400 85136401 kgp8969387
chr7 85138664 85138665 rs2498539
chr7 85139196 85139197 rs12112405
chr7 85139399 85139400 kgp13480206
chr7 85139755 85139756 kgp2274827
chr7 85139902 85139903 kgp13540555
chr7 85143942 85143943 kgp4452040
chr7 85147079 85147080 kgp4213752
chr7 85147759 85147760 rs17328908
chr7 85148104 85148105 kgp768397
chr7 85148962 85148963 rs7807771
chr7 85152755 85152756 kgp13785384
chr7 85155708 85155709 kgp13415337
chr7 85155841 85155842 rs1980389
chr7 85157516 85157517 kgp9661179
chr7 85158701 85158702 rs4727104
chr7 85160754 85160755 rs6951823
chr7 85165288 85165289 rs10248075
chr7 85167356 85167357 kgp13431147
chr7 85172747 85172748 rs4728592
chr7 85177937 85177938 kgp7725763
chr7 85178835 85178836 kgp5674584
chr7 85178956 85178957 kgp13801998
chr7 85183015 85183016 rs12334143
chr7 85183167 85183168 kgp798281
chr7 85186367 85186368 kgp13730146
chr7 85187213 85187214 rs10252987
chr7 85187816 85187817 kgp2017297
chr7 85188868 85188869 kgp6624491
chr7 85190219 85190220 rs2372798
chr7 85190640 85190641 kgp5835350
chr7 85190934 85190935 kgp7271899
chr7 85191034 85191035 kgp10315588
chr7 85193846 85193847 kgp8931927
chr7 85194315 85194316 rs7779690
chr7 85195332 85195333 kgp6214148
chr7 85197090 85197091 kgp3348228
chr7 85198235 85198236 kgp1806112
chr7 85199159 85199160 kgp5335186
chr7 85199499 85199500 kgp9737682
chr7 85203111 85203112 kgp8553269
chr7 85203212 85203213 rs17160047
chr7 85204659 85204660 kgp13622502
chr7 85205094 85205095 rs2372800
chr7 85206083 85206084 rs10258036
chr7 85209960 85209961 kgp13638692
chr7 85213230 85213231 rs6970690
chr7 85216271 85216272 rs10264125
chr7 85216738 85216739 kgp248198
chr7 85217249 85217250 rs4728594
chr7 85219847 85219848 kgp13829844
chr7 85220781 85220782 kgp5337106
chr7 85221533 85221534 kgp23686
chr7 85221925 85221926 rs4147416
chr7 85222044 85222045 kgp8310637
chr7 85222452 85222453 rs6953137
chr7 85224663 85224664 rs4301374
chr7 85225122 85225123 kgp13456989
chr7 85227411 85227412 kgp6094831
chr7 85229753 85229754 kgp13494931
chr7 85230413 85230414 rs10226186
chr7 85230561 85230562 kgp13306192
chr7 85231639 85231640 rs4398827
chr7 85233642 85233643 rs7780046
chr7 85238445 85238446 rs6943981
chr7 85246532 85246533 kgp13783103
chr7 85249027 85249028 kgp13250394
chr7 85250154 85250155 rs7794764
chr7 85250826 85250827 kgp13386161
chr7 85250937 85250938 kgp13668836
chr7 85251473 85251474 kgp13661507
chr7 85253345 85253346 rs4377888
chr7 85254534 85254535 kgp13652375
chr7 85255711 85255712 kgp13789414
chr7 85257516 85257517 kgp13787744
chr7 85260417 85260418 kgp13243434
chr7 85269459 85269460 rs12704156
chr7 85271272 85271273 rs7803726
chr7 85274479 85274480 kgp8637229
chr7 85279665 85279666 kgp2021610
chr7 85284303 85284304 rs11979478
chr7 85284872 85284873 kgp13523049
chr7 85289737 85289738 rs4529380
chr7 85290557 85290558 rs4496887
chr7 85291870 85291871 rs4376434
chr7 85297351 85297352 rs4543471
chr7 85297861 85297862 kgp1904124
chr7 85300373 85300374 rs4475404
chr7 85303814 85303815 rs4291195
chr7 85314056 85314057 rs10276343
chr7 85317810 85317811 kgp13233132
chr7 85321548 85321549 rs4282503
chr7 85322220 85322221 kgp13650070
chr7 85329567 85329568 kgp13744553
chr7 85331016 85331017 kgp13622321
chr7 85335683 85335684 rs10261522
chr7 85338041 85338042 rs10235777
chr7 85338111 85338112 rs4323400
chr7 85340655 85340656 rs10244696
chr7 85340889 85340890 kgp13465454
chr7 85341556 85341557 kgp13651550
chr7 85341636 85341637 rs11976635
chr7 85345854 85345855 rs12534577
chr7 85345909 85345910 rs10246934
chr7 85347423 85347424 rs13246206
chr7 85347663 85347664 rs6962806
chr7 85350072 85350073 kgp13439922
chr7 85350668 85350669 kgp11708833
chr7 85352323 85352324 kgp11368741
chr7 85352571 85352572 kgp3800324
chr7 85356772 85356773 rs6948502
chr7 85356776 85356777 kgp1746988
chr7 85357674 85357675 rs8180740
chr7 85357874 85357875 kgp11861764
chr7 85361786 85361787 rs1533029
chr7 85362991 85362992 kgp3168212
chr7 85363356 85363357 kgp13754738
chr7 85364120 85364121 kgp3172712
chr7 85365196 85365197 rs884128
chr7 85367662 85367663 kgp6871029
chr7 85367695 85367696 rs10240983
chr7 85369872 85369873 kgp5888224
chr7 85372145 85372146 kgp13633804
chr7 85373498 85373499 kgp5013882
chr7 85374534 85374535 kgp4525025
chr7 85376563 85376564 kgp6087049
chr7 85376755 85376756 kgp13487929
chr7 85381613 85381614 rs10952857
chr7 85383291 85383292 rs9649088
chr7 85399612 85399613 kgp5036431
chr7 85400442 85400443 kgp9500830
chr7 85405336 85405337 rs10273682
chr7 85410548 85410549 rs2055756
chr7 85411503 85411504 kgp3135770
chr7 85412549 85412550 kgp13810015
chr7 85415810 85415811 kgp13344028
chr7 85415918 85415919 kgp13808166
chr7 85417851 85417852 kgp13303952
chr7 85419010 85419011 rs9640563
chr7 85420153 85420154 rs1396583
chr7 85427753 85427754 kgp10669683
chr7 85429503 85429504 rs4728599
chr7 85431892 85431893 rs17160166
chr7 85434364 85434365 kgp13728983
chr7 85434723 85434724 kgp13508102
chr7 85435259 85435260 kgp12438707
chr7 85435414 85435415 kgp7495578
chr7 85435994 85435995 kgp13475385
chr7 85439109 85439110 kgp13467552
chr7 85440621 85440622 kgp10231330
chr7 85443269 85443270 kgp13270657
chr7 85443601 85443602 rs10226311
chr7 85444570 85444571 kgp13269236
chr7 85446378 85446379 kgp10666071
chr7 85447173 85447174 rs10250110
chr7 85448042 85448043 kgp2490290
chr7 85452411 85452412 kgp2762829
chr7 85454013 85454014 kgp13704448
chr7 85458196 85458197 rs10273712
chr7 85461398 85461399 rs1396587
chr7 85470181 85470182 rs9640974
chr7 85470933 85470934 rs10226197
chr7 85470947 85470948 rs10952859
chr7 85474673 85474674 kgp8061448
chr7 85478735 85478736 rs10263271
chr7 85479441 85479442 kgp13782742
chr7 85479815 85479816 kgp13424001
chr7 85480793 85480794 kgp13502376
chr7 85484200 85484201 kgp13245589
chr7 85488220 85488221 kgp13305884
chr7 85491492 85491493 kgp7093653
chr7 85492489 85492490 kgp11827794
chr7 85494843 85494844 rs4323401
chr7 85495836 85495837 rs12537524
chr7 85502977 85502978 rs12154445
chr7 85512132 85512133 rs13244655
chr7 85514061 85514062 kgp22732943
chr7 85514561 85514562 rs6971791
chr7 85516920 85516921 rs4336535
chr7 85517706 85517707 kgp10675183
chr7 85519038 85519039 kgp13770565
chr7 85520431 85520432 kgp6411703
chr7 85522024 85522025 kgp4864254
chr7 85525054 85525055 rs4496894
chr7 85525998 85525999 rs4461822
chr7 85528075 85528076 kgp8824899
chr7 85528708 85528709 rs10273334
chr7 85530753 85530754 kgp6818462
chr7 85531461 85531462 kgp10965702
chr7 85531753 85531754 kgp10036821
chr7 85532628 85532629 kgp926102
chr7 85532877 85532878 kgp11837312
chr7 85533207 85533208 rs4464877
chr7 85545109 85545110 kgp13713653
chr7 85547077 85547078 rs7791495
chr7 85549576 85549577 kgp13577342
chr7 85552261 85552262 kgp11467975
chr7 85553906 85553907 kgp9802146
chr7 85555517 85555518 kgp3868356
chr7 85558377 85558378 rs717708
chr7 85558995 85558996 rs2726001
chr7 85570137 85570138 kgp4850310
chr7 85570518 85570519 rs11773309
chr7 85571718 85571719 rs13222653
chr7 85572940 85572941 kgp6253607
chr7 85573133 85573134 kgp3718102
chr7 85574618 85574619 rs10237969
chr7 85575392 85575393 kgp6784715
chr7 85579153 85579154 kgp10462428
chr7 85581210 85581211 kgp8258166
chr7 85582100 85582101 rs763637
chr7 85584374 85584375 kgp12383894
chr7 85585600 85585601 rs13228601
chr7 85587130 85587131 rs11523187
chr7 85588259 85588260 rs2373018
chr7 85588917 85588918 kgp13584694
chr7 85590490 85590491 rs10276025
chr7 85593561 85593562 rs7785694
chr7 85593607 85593608 rs10952871
chr7 85594106 85594107 kgp8536821
chr7 85594983 85594984 rs17222177
chr7 85596783 85596784 kgp13450520
chr7 85598056 85598057 kgp4708942
chr7 85598185 85598186 kgp13611296
chr7 85598823 85598824 rs10275192
chr7 85599243 85599244 kgp13533504
chr7 85603037 85603038 kgp3576984
chr7 85608161 85608162 rs10232080
chr7 85608915 85608916 rs10235951
chr7 85611482 85611483 rs10245061
chr7 85614757 85614758 rs11971791
chr7 85617210 85617211 rs6465034
chr7 85618491 85618492 rs6944937
chr7 85624838 85624839 rs2373019
chr7 85631244 85631245 rs6965634
chr7 85639032 85639033 kgp5954953
chr7 85640224 85640225 rs17160554
chr7 85640411 85640412 rs13236080
chr7 85642251 85642252 kgp13621569
chr7 85643339 85643340 rs2158318
chr7 85648565 85648566 kgp13660470
chr7 85649834 85649835 kgp2655499
chr7 85650770 85650771 rs1319484
chr7 85650798 85650799 kgp13586358
chr7 85653972 85653973 rs17315854
chr7 85654950 85654951 kgp2703379
chr7 85662200 85662201 kgp12165527
chr7 85669818 85669819 rs11973310
chr7 85673177 85673178 kgp13471846
chr7 85676918 85676919 rs12668550
chr7 85684569 85684570 kgp13580208
chr7 85686981 85686982 rs2107940
chr7 85687822 85687823 kgp13750177
chr7 85689877 85689878 kgp13280133
chr7 85694902 85694903 rs10279141
chr7 85695780 85695781 rs7790056
chr7 85697717 85697718 kgp13559710
chr7 85699780 85699781 rs12540083
chr7 85701673 85701674 rs13221204
chr7 85706076 85706077 kgp13723405
chr7 85709177 85709178 kgp13672449
chr7 85709525 85709526 rs7811160
chr7 85711325 85711326 rs10243282
chr7 85712076 85712077 kgp3352781
chr7 85722595 85722596 kgp2821513
chr7 85725214 85725215 kgp770870
chr7 85725275 85725276 kgp13515495
chr7 85730831 85730832 rs13234452
chr7 85731914 85731915 rs1024534
chr7 85732442 85732443 kgp5526959
chr7 85737350 85737351 kgp133532
chr7 85740349 85740350 rs7779905
chr7 85740602 85740603 kgp13506596
chr7 85740730 85740731 kgp13350433
chr7 85744648 85744649 kgp2394584
chr7 85756827 85756828 kgp2021739
chr7 85762395 85762396 kgp5784373
chr7 85765919 85765920 kgp13479533
chr7 85774265 85774266 rs7809507
chr7 85774631 85774632 rs41441
chr7 85775490 85775491 kgp6078886
chr7 85779037 85779038 kgp13409416
chr7 85787341 85787342 kgp13813659
chr7 85788287 85788288 kgp1548606
chr7 85802229 85802230 rs12704232
chr7 85810607 85810608 kgp6743645
chr7 85811031 85811032 kgp6733412
chr7 85813922 85813923 rs6465042
chr7 85814137 85814138 rs10223926
chr7 85823445 85823446 rs7780420
chr7 85829166 85829167 kgp4544090
chr7 85830271 85830272 rs2373124
chr7 85841692 85841693 rs7782603
chr7 85849533 85849534 rs6465047
chr7 85855560 85855561 rs7790822
chr7 85866216 85866217 rs7458310
chr7 85867257 85867258 rs10262028
chr7 85871094 85871095 rs1860781
chr7 85872846 85872847 kgp13750325
chr7 85879776 85879777 rs1860784
chr7 85881896 85881897 kgp13384593
chr7 85886408 85886409 kgp5815725
chr7 85886787 85886788 rs1154676
chr7 85889340 85889341 kgp13359428
chr7 85893682 85893683 rs2708582
chr7 85899267 85899268 rs2708586
chr7 85902604 85902605 kgp13357578
chr7 85904473 85904474 rs2708542
chr7 85907266 85907267 kgp13524201
chr7 85913761 85913762 rs2708553
chr7 85920145 85920146 kgp13682361
chr7 85924147 85924148 kgp5946631
chr7 85925994 85925995 kgp13671535
chr7 85927181 85927182 rs2041511
chr7 85928047 85928048 rs12704237
chr7 85930922 85930923 kgp22769239
chr7 85932292 85932293 kgp13599235
chr7 85944685 85944686 rs6963410
chr7 85947102 85947103 rs1978266
chr7 85948419 85948420 rs2536242
chr7 85949532 85949533 kgp9623905
chr7 85952082 85952083 rs6977312
chr7 85955961 85955962 rs10243581
chr7 85962907 85962908 rs11767843
chr7 85964989 85964990 rs10265550
chr7 85967145 85967146 kgp5132354
chr7 85967777 85967778 rs6465059
chr7 85977526 85977527 rs2373209
chr7 85979208 85979209 kgp4501585
chr7 85982269 85982270 rs2373210
chr7 85990366 85990367 rs9969120
chr7 85993033 85993034 kgp13466636
chr7 85994964 85994965 rs9886133
chr7 86015652 86015653 rs10225890
chr7 86019033 86019034 rs10235241
chr7 86022839 86022840 kgp3048037
chr7 86025534 86025535 kgp13633916
chr7 86026525 86026526 kgp615753
chr7 86033693 86033694 kgp10361495
chr7 86040761 86040762 rs16888146
chr7 86044729 86044730 rs6961850
chr7 86049694 86049695 rs6960218
chr7 86053477 86053478 kgp5432754
chr7 86056084 86056085 kgp5580345
chr7 86059777 86059778 rs10239986
chr7 86063219 86063220 kgp2030187
chr7 86065586 86065587 kgp13774371
chr7 86066708 86066709 rs2037877
chr7 86069574 86069575 kgp3801277
chr7 86072336 86072337 rs1881817
chr7 86074165 86074166 kgp13268104
chr7 86074294 86074295 rs2110391
chr7 86078476 86078477 kgp2304689
chr7 86079466 86079467 rs1534755
chr7 86079569 86079570 kgp6287565
chr7 86085023 86085024 rs6946717
chr7 86085262 86085263 rs6465073
chr7 86089940 86089941 kgp13303389
chr7 86090735 86090736 kgp8806521
chr7 86090905 86090906 rs1406684
chr7 86091723 86091724 kgp741633
chr7 86094654 86094655 kgp13736756
chr7 86097012 86097013 rs2056800
chr7 86097070 86097071 kgp7260183
chr7 86098850 86098851 kgp13319394
chr7 86101008 86101009 kgp6906851
chr7 86103401 86103402 rs1358684
chr7 86103882 86103883 kgp12502347
chr7 86104197 86104198 rs10229538
chr7 86104672 86104673 rs12113079
chr7 86106570 86106571 kgp22754572
chr7 86106884 86106885 rs1881812
chr7 86107168 86107169 kgp2988922
chr7 86107404 86107405 kgp13441628
chr7 86107619 86107620 rs1395893
chr7 86107651 86107652 rs1395892
chr7 86108669 86108670 rs6465076
chr7 86112798 86112799 kgp13415398
chr7 86115360 86115361 kgp8434996
chr7 86115536 86115537 rs6965526
chr7 86116646 86116647 kgp4242781
chr7 86118756 86118757 rs10952885
chr7 86121315 86121316 rs1507591
chr7 86126901 86126902 rs1320794
chr7 86129955 86129956 rs1395891
chr7 86137489 86137490 rs6980352
chr7 86137784 86137785 kgp13416122
chr7 86141915 86141916 kgp13639597
chr7 86143867 86143868 kgp13574023
chr7 86143906 86143907 kgp13715836
chr7 86144697 86144698 rs3913932
chr7 86146599 86146600 rs3913931
chr7 86150074 86150075 rs3847033
chr7 86151166 86151167 kgp3313678
chr7 86153224 86153225 kgp6011152
chr7 86156059 86156060 rs4728641
chr7 86156125 86156126 rs7782483
chr7 86156211 86156212 rs10254887
chr7 86158504 86158505 rs10234385
chr7 86164393 86164394 kgp12181137
chr7 86166391 86166392 rs781011
chr7 86169808 86169809 rs1115206
chr7 86171116 86171117 rs10260830
chr7 86171199 86171200 kgp13518231
chr7 86171812 86171813 rs1187705
chr7 86171820 86171821 rs10278499
chr7 86173227 86173228 rs1405879
chr7 86173769 86173770 rs17160867
chr7 86174808 86174809 rs10261502
chr7 86186705 86186706 kgp4059223
chr7 86187090 86187091 kgp13821327
chr7 86187288 86187289 kgp6605869
chr7 86187731 86187732 kgp13743089
chr7 86189268 86189269 kgp10372101
chr7 86191608 86191609 kgp8207031
chr7 86194050 86194051 kgp13446719
chr7 86206829 86206830 rs12704267
chr7 86207249 86207250 kgp4101538
chr7 86210162 86210163 kgp7657867
chr7 86210756 86210757 kgp11077103
chr7 86211182 86211183 kgp11860056
chr7 86212621 86212622 kgp13319987
chr7 86213545 86213546 rs6972848
chr7 86213614 86213615 rs6972995
chr7 86220434 86220435 kgp13595728
chr7 86222258 86222259 rs1507599
chr7 86223763 86223764 rs12671800
chr7 86227661 86227662 rs12704277
chr7 86230374 86230375 rs10241183
chr7 86238044 86238045 kgp2285291
chr7 86244404 86244405 rs13243345
chr7 86250070 86250071 rs802457
chr7 86252827 86252828 rs1830249
chr7 86253080 86253081 kgp8951894
chr7 86253637 86253638 kgp9409881
chr7 86255728 86255729 kgp2643839
chr7 86255736 86255737 kgp13583423
chr7 86256618 86256619 kgp2891828
chr7 86259843 86259844 kgp13445365
chr7 86260815 86260816 rs802460
chr7 86262860 86262861 rs802464
chr7 86264310 86264311 rs274627
chr7 86265392 86265393 kgp13339752
chr7 86267281 86267282 kgp3399071
chr7 86268589 86268590 kgp13784956
chr7 86272798 86272799 kgp5627258
chr7 86272939 86272940 rs274622
chr7 86273403 86273404 kgp13343736
chr7 86273680 86273681 kgp13522675
chr7 86274288 86274289 kgp11614768
chr7 86277633 86277634 rs701332
chr7 86278936 86278937 kgp7821826
chr7 86284432 86284433 rs802432
chr7 86284481 86284482 kgp13691086
chr7 86285266 86285267 kgp1131756
chr7 86286608 86286609 kgp3876328
chr7 86287102 86287103 kgp10026082
chr7 86288852 86288853 kgp10879332
chr7 86293692 86293693 rs802422
chr7 86295687 86295688 kgp13533403
chr7 86296334 86296335 rs802427
chr7 86297149 86297150 rs802450
chr7 86300323 86300324 rs11978143
chr7 86301837 86301838 rs7790582
chr7 86302468 86302469 kgp9905955
chr7 86304531 86304532 kgp13425512
chr7 86308599 86308600 rs1581638
chr7 86314146 86314147 rs2237545
chr7 86316661 86316662 kgp13322571
chr7 86316968 86316969 kgp13524710
chr7 86319828 86319829 kgp13512923
chr7 86320635 86320636 kgp13665253
chr7 86321069 86321070 kgp11642253
chr7 86322619 86322620 kgp13509942
chr7 86325267 86325268 kgp4214771
chr7 86325381 86325382 rs724225
chr7 86325619 86325620 rs724224
chr7 86328609 86328610 rs802467
chr7 86331873 86331874 kgp13252856
chr7 86335249 86335250 kgp13437596
chr7 86335811 86335812 rs2299218
chr7 86337068 86337069 kgp4273795
chr7 86338507 86338508 kgp10406081
chr7 86342889 86342890 kgp10226600
chr7 86345012 86345013 kgp351153
chr7 86346670 86346671 kgp7091763
chr7 86348036 86348037 rs2237547
chr7 86348659 86348660 rs17160925
chr7 86348998 86348999 rs2189812
chr7 86349077 86349078 rs16888199
chr7 86349675 86349676 kgp13715552
chr7 86350871 86350872 kgp13556231
chr7 86351216 86351217 rs10239714
chr7 86352798 86352799 rs2189813
chr7 86353220 86353221 rs17160933
chr7 86353527 86353528 rs17160935
chr7 86353780 86353781 rs917071
chr7 86359904 86359905 kgp7476495
chr7 86360949 86360950 rs2237548
chr7 86361466 86361467 rs12671181
chr7 86362089 86362090 kgp13345733
chr7 86363706 86363707 rs17160941
chr7 86366743 86366744 rs2237550
chr7 86370233 86370234 kgp3738079
chr7 86371487 86371488 kgp13658882
chr7 86372883 86372884 kgp2205463
chr7 86373374 86373375 rs2237552
chr7 86373750 86373751 kgp8442280
chr7 86378895 86378896 rs2237554
chr7 86383260 86383261 kgp13562250
chr7 86384237 86384238 kgp7969238
chr7 86386261 86386262 rs10276808
chr7 86386988 86386989 rs2158785
chr7 86388010 86388011 kgp9707358
chr7 86391941 86391942 kgp13527967
chr7 86393338 86393339 kgp9641073
chr7 86393451 86393452 kgp13483462
chr7 86393535 86393536 rs2237558
chr7 86394592 86394593 kgp13806069
chr7 86395925 86395926 rs6943659
chr7 86398372 86398373 kgp13630272
chr7 86398594 86398595 kgp13792128
chr7 86401274 86401275 rs723630
chr7 86401803 86401804 rs2282965
chr7 86403474 86403475 rs6465084
chr7 86403868 86403869 rs11971086
chr7 86406615 86406616 rs2237559
chr7 86409199 86409200 kgp8514869
chr7 86409772 86409773 rs17160982
chr7 86410688 86410689 rs10487052
chr7 86410689 86410690 kgp13805395
chr7 86411676 86411677 kgp968731
chr7 86415033 86415034 kgp10740705
chr7 86417844 86417845 rs2299219
chr7 86420216 86420217 rs11772755
chr7 86422178 86422179 kgp13318262
chr7 86422231 86422232 rs2237562
chr7 86429989 86429990 rs3922329
chr7 86441811 86441812 rs7776998
chr7 86443167 86443168 rs2237563
chr7 86445476 86445477 kgp13561943
chr7 86447702 86447703 kgp4469202
chr7 86449334 86449335 kgp13810911
chr7 86453371 86453372 kgp7907861
chr7 86455535 86455536 rs2237565
chr7 86456568 86456569 kgp13297486
chr7 86457524 86457525 rs10226401
chr7 86458839 86458840 kgp10031440
chr7 86459804 86459805 kgp13510142
chr7 86462156 86462157 rs10275872
chr7 86467250 86467251 rs10952891
chr7 86470553 86470554 kgp9484529
chr7 86470728 86470729 rs17161032
chr7 86470942 86470943 kgp9779564
chr7 86471912 86471913 rs17126
chr7 86473047 86473048 kgp13514974
chr7 86475666 86475667 rs2282966
chr7 86476310 86476311 rs6967992
chr7 86481012 86481013 kgp8405204
chr7 86482687 86482688 rs17161059
chr7 86488682 86488683 kgp13653600
chr7 86489204 86489205 kgp4444684
chr7 86489624 86489625 rs2299231
chr7 86490263 86490264 rs17161067
chr7 86492951 86492952 kgp7793263
chr7 86494673 86494674 rs17161070
chr7 86497183 86497184 kgp13405808
chr7 86498839 86498840 kgp12304488
chr7 86502732 86502733 rs7788695
chr7 86506593 86506594 kgp715746
chr7 86507946 86507947 kgp13747251
chr7 86509483 86509484 kgp13337332
chr7 86512636 86512637 rs10236047
chr7 86515950 86515951 kgp13812681
chr7 86523163 86523164 rs6972489
chr7 86526770 86526771 kgp12260473
chr7 86527093 86527094 kgp13784960
chr7 86530522 86530523 kgp4042342
chr7 86535445 86535446 rs10258008
chr7 86536343 86536344 rs7781178
chr7 86537749 86537750 kgp13546061
chr7 86539228 86539229 kgp1115455
chr7 86539301 86539302 kgp13749481
chr7 86542454 86542455 kgp12502827
chr7 86542995 86542996 rs11981220
chr7 86543234 86543235 kgp13469615
chr7 86544666 86544667 rs2519713
chr7 86545304 86545305 rs7810135
chr7 86549010 86549011 rs2519709
chr7 86552026 86552027 kgp13748546
chr7 86556828 86556829 rs6965029
chr7 86563506 86563507 kgp13411554
chr7 86566104 86566105 rs10487057
chr7 86566901 86566902 kgp13680038
chr7 86568026 86568027 rs11978410
chr7 86568268 86568269 kgp13565701
chr7 86576942 86576943 rs1015406
chr7 86581397 86581398 kgp13278950
chr7 86581744 86581745 rs11979332
chr7 86585585 86585586 kgp9770647
chr7 86586560 86586561 kgp3033442
chr7 86587658 86587659 kgp10581396
chr7 86587765 86587766 kgp8712974
chr7 86593169 86593170 rs1999947
chr7 86593298 86593299 rs1999946
chr7 86594378 86594379 kgp10301629
chr7 86594422 86594423 rs6976877
chr7 86599115 86599116 kgp13357706
chr7 86602440 86602441 kgp6997346
chr7 86605837 86605838 kgp13446576
chr7 86606987 86606988 kgp13518134
chr7 86607230 86607231 rs1767721
chr7 86607393 86607394 kgp1999331
chr7 86608785 86608786 rs1006248
chr7 86609510 86609511 rs1024376
chr7 86611014 86611015 kgp11088524
chr7 86620717 86620718 kgp3901553
chr7 86620729 86620730 kgp9556582
chr7 86622890 86622891 kgp13656027
chr7 86623130 86623131 rs12333882
chr7 86623532 86623533 kgp11148538
chr7 86623987 86623988 kgp1545879
chr7 86626614 86626615 kgp3011098
chr7 86627186 86627187 kgp9076823
chr7 86628525 86628526 rs1767725
chr7 86631525 86631526 kgp3810085
chr7 86633356 86633357 rs1767698
chr7 86633444 86633445 rs1635020
chr7 86634827 86634828 kgp11347832
chr7 86639825 86639826 rs12535941
chr7 86641893 86641894 kgp13412599
chr7 86643795 86643796 rs17161220
chr7 86647918 86647919 rs11984243
chr7 86651184 86651185 kgp13493315
chr7 86654354 86654355 rs9886155
chr7 86654866 86654867 kgp934889
chr7 86656692 86656693 kgp13463627
chr7 86658815 86658816 kgp13697379
chr7 86660890 86660891 kgp13693551
chr7 86661801 86661802 rs6971856
chr7 86662658 86662659 rs6953148
chr7 86663808 86663809 rs4728664
chr7 86664745 86664746 kgp13728170
chr7 86665091 86665092 rs10271876
chr7 86665271 86665272 kgp13596945
chr7 86678159 86678160 kgp10554269
chr7 86678175 86678176 rs4727139
chr7 86678205 86678206 rs4728666
chr7 86678966 86678967 rs4728669
chr7 86679337 86679338 rs4728674
chr7 86681161 86681162 kgp3455353
chr7 86681256 86681257 rs11771901
chr7 86681713 86681714 rs11768321
chr7 86684902 86684903 kgp5753703
chr7 86686467 86686468 kgp13713457
chr7 86691253 86691254 rs13243613
chr7 86691385 86691386 kgp13256011
chr7 86696713 86696714 rs1476587
chr7 86699211 86699212 kgp13733691
chr7 86700412 86700413 kgp8304922
chr7 86702046 86702047 kgp13648434
chr7 86702670 86702671 rs17161290
chr7 86703219 86703220 kgp13362620
chr7 86703608 86703609 kgp13589464
chr7 86706917 86706918 rs6948837
chr7 86710507 86710508 rs12704338
chr7 86712301 86712302 rs12704340
chr7 86712594 86712595 rs7459046
chr7 86714308 86714309 rs12704346
chr7 86716101 86716102 rs10257010
chr7 86717159 86717160 kgp9982945
chr7 86719523 86719524 rs4728679
chr7 86719581 86719582 kgp4928911
chr7 86719707 86719708 rs4728681
chr7 86719915 86719916 rs11975476
chr7 86720494 86720495 kgp3440739
chr7 86721154 86721155 rs6958141
chr7 86721958 86721959 rs6963533
chr7 86723385 86723386 kgp13437299
chr7 86723839 86723840 kgp10010051
chr7 86724980 86724981 kgp1798793
chr7 86728023 86728024 kgp13494288
chr7 86728587 86728588 rs11971432
chr7 86729070 86729071 kgp4956471
chr7 86729267 86729268 rs13226884
chr7 86733664 86733665 rs1859123
chr7 86734234 86734235 rs13245768
chr7 86734524 86734525 kgp201801
chr7 86735342 86735343 rs2158156
chr7 86735876 86735877 kgp12411672
chr7 86737074 86737075 rs9886113
chr7 86737154 86737155 kgp8860220
chr7 86737581 86737582 kgp9502795
chr7 86737742 86737743 kgp8979846
chr7 86738282 86738283 kgp13405199
chr7 86741038 86741039 rs2214351
chr7 86742237 86742238 kgp1362254
chr7 86745947 86745948 rs2373387
chr7 86747316 86747317 kgp6695456
chr7 86749168 86749169 kgp2415021
chr7 86751524 86751525 rs6958626
chr7 86752073 86752074 rs1859125
chr7 86755157 86755158 rs734607
chr7 86755952 86755953 kgp5775643
chr7 86756744 86756745 kgp8516048
chr7 86758463 86758464 kgp4523850
chr7 86758543 86758544 rs769156
chr7 86759700 86759701 kgp6314822
chr7 86764876 86764877 rs6465093
chr7 86765641 86765642 rs11971310
chr7 86765759 86765760 rs11978231
chr7 86767688 86767689 rs7812191
chr7 86768871 86768872 kgp76511
chr7 86770105 86770106 rs17161329
chr7 86773668 86773669 kgp13719911
chr7 86775234 86775235 rs6964225
chr7 86779261 86779262 rs6957785
chr7 86781422 86781423 rs2286267
chr7 86784270 86784271 rs11981115
chr7 86789425 86789426 rs1058972
chr7 86793302 86793303 rs3789251
chr7 86794115 86794116 kgp13773086
chr7 86794120 86794121 rs2074757
chr7 86794219 86794220 kgp13663125
chr7 86800035 86800036 kgp13367007
chr7 86800350 86800351 rs3747807
chr7 86802007 86802008 rs7800541
chr7 86802024 86802025 rs11981403
chr7 86804052 86804053 rs11976564
chr7 86805398 86805399 rs2108272
chr7 86805960 86805961 rs7810647
chr7 86808012 86808013 kgp13762189
chr7 86813830 86813831 kgp11167556
chr7 86813973 86813974 kgp857569
chr7 86814783 86814784 rs4728686
chr7 86823618 86823619 rs11971131
chr7 86825441 86825442 kgp7507322
chr7 86826297 86826298 kgp11241470
chr7 86826539 86826540 kgp1568526
chr7 86826574 86826575 kgp12172606
chr7 86830189 86830190 rs17766292
chr7 86832103 86832104 kgp13243394
chr7 86832602 86832603 kgp594220
chr7 86836609 86836610 kgp4967788
chr7 86836922 86836923 P1_M_061510_7_209_M
chr7 86841970 86841971 rs2190424
chr7 86847320 86847321 rs10245036
chr7 86848384 86848385 rs2286268
chr7 86850542 86850543 kgp3557026
chr7 86854003 86854004 rs4728690
chr7 86858804 86858805 kgp5597035
chr7 86858823 86858824 rs10227182
chr7 86861312 86861313 rs6942407
chr7 86862749 86862750 kgp13586579
chr7 86863059 86863060 rs10273853
chr7 86864715 86864716 kgp10181704
chr7 86866214 86866215 kgp4236923
chr7 86866515 86866516 rs11975590
chr7 86867931 86867932 kgp2411776
chr7 86875825 86875826 rs2888556
chr7 86878951 86878952 kgp10137812
chr7 86880431 86880432 kgp13575082
chr7 86881734 86881735 kgp13570222
chr7 86885118 86885119 rs1990171
chr7 86885546 86885547 kgp534745
chr7 86896567 86896568 rs802101
chr7 86897642 86897643 kgp4675069
chr7 86898917 86898918 kgp13392248
chr7 86902544 86902545 rs1089526
chr7 86903623 86903624 rs1089527
chr7 86906631 86906632 kgp9089600
chr7 86906840 86906841 rs6944361
chr7 86914325 86914326 kgp8854144
chr7 86919512 86919513 kgp13359736
chr7 86922751 86922752 kgp13479235
chr7 86923178 86923179 rs1089519
chr7 86932084 86932085 rs802098
chr7 86933675 86933676 kgp3688253
chr7 86940651 86940652 kgp11792873
chr7 86941668 86941669 rs1358064
chr7 86944641 86944642 rs7778976
chr7 86951808 86951809 rs802046
chr7 86951987 86951988 kgp13739896
chr7 86952075 86952076 kgp3769435
chr7 86952398 86952399 rs1089468
chr7 86957646 86957647 rs10248111
chr7 86957784 86957785 kgp3599630
chr7 86958377 86958378 kgp3294072
chr7 86964968 86964969 kgp6380337
chr7 86965598 86965599 rs996745
chr7 86966512 86966513 kgp1660522
chr7 86966917 86966918 rs11976069
chr7 86967986 86967987 kgp6832348
chr7 86968295 86968296 kgp8820679
chr7 86969437 86969438 rs17149389
chr7 86969558 86969559 rs802035
chr7 86970683 86970684 kgp3327953
chr7 86971553 86971554 rs17149393
chr7 86972648 86972649 rs17149397
chr7 86974950 86974951 kgp13809651
chr7 86975024 86975025 kgp4354325
chr7 86975265 86975266 rs11983873
chr7 86975563 86975564 rs11983904
chr7 86976215 86976216 kgp13526087
chr7 86977567 86977568 rs6943711
chr7 86977647 86977648 rs6943724
chr7 86977708 86977709 rs6944268
chr7 86977893 86977894 rs802036
chr7 86978346 86978347 rs802037
chr7 86978553 86978554 rs11971666
chr7 86979341 86979342 rs11975766
chr7 86979518 86979519 rs6954473
chr7 86979859 86979860 kgp6131719
chr7 86981800 86981801 kgp10043886
chr7 86983714 86983715 rs7808249
chr7 86985567 86985568 rs802023
chr7 86986862 86986863 kgp13437512
chr7 86988355 86988356 rs6974007
chr7 86988366 86988367 rs6956320
chr7 86989038 86989039 rs802026
chr7 86991033 86991034 kgp13809554
chr7 86993536 86993537 kgp13531679
chr7 86994506 86994507 rs6950721
chr7 86995921 86995922 rs2051950
chr7 86995998 86995999 rs7802658
chr7 86996081 86996082 kgp13475027
chr7 86996422 86996423 rs802053
chr7 86997693 86997694 rs10247098
chr7 86998334 86998335 rs3789250
chr7 86998841 86998842 rs6966140
chr7 86999864 86999865 rs7786781
chr7 87000026 87000027 rs802056
chr7 87000824 87000825 rs802057
chr7 87002733 87002734 rs1089472
chr7 87004280 87004281 rs802062
chr7 87006566 87006567 rs802042
chr7 87007178 87007179 rs258962
chr7 87008978 87008979 kgp13740211
chr7 87010203 87010204 rs31627
chr7 87010685 87010686 rs31628
chr7 87010887 87010888 rs31629
chr7 87011066 87011067 rs17149486
chr7 87011348 87011349 kgp3572048
chr7 87011703 87011704 kgp13538675
chr7 87011708 87011709 kgp13778196
chr7 87012414 87012415 rs31632
chr7 87019175 87019176 rs39606
chr7 87021022 87021023 kgp7957686
chr7 87022023 87022024 kgp4600955
chr7 87022595 87022596 rs2072207
chr7 87022622 87022623 kgp13707106
chr7 87026173 87026174 rs7783929
chr7 87028515 87028516 kgp13476139
chr7 87029286 87029287 rs31651
chr7 87029686 87029687 rs31652
chr7 87030902 87030903 rs2097937
chr7 87031808 87031809 rs1526090
chr7 87033947 87033948 rs12154399
chr7 87036941 87036942 rs2373593
chr7 87038073 87038074 rs17149539
chr7 87038861 87038862 rs31657
chr7 87039140 87039141 rs31658
chr7 87040628 87040629 rs31659
chr7 87041556 87041557 kgp13609839
chr7 87041855 87041856 rs11761050
chr7 87043582 87043583 rs7807638
chr7 87043707 87043708 rs4148830
chr7 87044663 87044664 kgp3807470
chr7 87045583 87045584 rs31662
chr7 87046469 87046470 rs4148829
chr7 87047587 87047588 kgp13612177
chr7 87047812 87047813 rs7788404
chr7 87048913 87048914 rs31664
chr7 87049344 87049345 kgp13399159
chr7 87049955 87049956 rs7779492
chr7 87052478 87052479 rs6977539
chr7 87052604 87052605 rs6957680
chr7 87053149 87053150 rs31667
chr7 87053205 87053206 kgp5250279
chr7 87054246 87054247 rs31669
chr7 87056175 87056176 rs8187799
chr7 87057698 87057699 rs6956661
chr7 87058109 87058110 rs17149586
chr7 87059163 87059164 rs31670
chr7 87059699 87059700 kgp12155834
chr7 87062292 87062293 rs17362573
chr7 87068463 87068464 rs31674
chr7 87069879 87069880 rs31676
chr7 87072504 87072505 rs17149606
chr7 87072608 87072609 kgp13544695
chr7 87073593 87073594 rs17149608
chr7 87073774 87073775 kgp6962719
chr7 87074418 87074419 rs4148826
chr7 87074963 87074964 rs1468615
chr7 87075361 87075362 rs4148824
chr7 87076586 87076587 rs1014283
chr7 87079068 87079069 rs1558375
chr7 87079102 87079103 rs1558376
chr7 87079405 87079406 kgp5355388
chr7 87079601 87079602 rs4148821
chr7 87080349 87080350 rs1473152
chr7 87081348 87081349 rs2072383
chr7 87081859 87081860 rs1473153
chr7 87082041 87082042 rs1473154
chr7 87082336 87082337 kgp13506931
chr7 87084897 87084898 kgp13303632
chr7 87086930 87086931 rs17149647
chr7 87087396 87087397 rs4148817
chr7 87087730 87087731 rs4148816
chr7 87087833 87087834 rs4148815
chr7 87089160 87089161 rs17149658
chr7 87091542 87091543 rs4148814
chr7 87091825 87091826 rs2302385
chr7 87092184 87092185 rs2302387
chr7 87092212 87092213 kgp13383777
chr7 87092537 87092538 rs17149674
chr7 87092841 87092842 rs17149677
chr7 87093246 87093247 rs988448
chr7 87100945 87100946 kgp13644666
chr7 87101485 87101486 rs4148811
chr7 87102250 87102251 kgp5493421
chr7 87103669 87103670 rs2888611
chr7 87104790 87104791 kgp23429727
chr7 87105794 87105795 rs4148808
chr7 87105811 87105812 rs4148807
chr7 87106364 87106365 rs4148805
chr7 87106679 87106680 rs11979496
chr7 87106701 87106702 rs3747806
chr7 87108146 87108147 kgp13314638
chr7 87110016 87110017 rs12539936
chr7 87110350 87110351 rs12673662
chr7 87122021 87122022 rs2178658
chr7 87122846 87122847 rs7793196
chr7 87123274 87123275 kgp5825777
chr7 87124821 87124822 rs17209837
chr7 87128782 87128783 kgp13574158
chr7 87128909 87128910 kgp1555214
chr7 87130396 87130397 rs7802783
chr7 87132915 87132916 rs1055302
chr7 87133365 87133366 kgp341845
chr7 87133385 87133386 rs28364278
chr7 87133412 87133413 kgp13736026
chr7 87133469 87133470 rs17064
chr7 87133537 87133538 rs28364275
chr7 87137014 87137015 kgp3983595
chr7 87137017 87137018 rs1882478
chr7 87138510 87138511 rs2235048
chr7 87138531 87138532 rs2235047
chr7 87138644 87138645 rs1045642
chr7 87138658 87138659 kgp13713592
chr7 87139315 87139316 rs4437575
chr7 87140174 87140175 kgp13445188
chr7 87140807 87140808 rs10808071
chr7 87141496 87141497 rs1002204
chr7 87141750 87141751 rs17149699
chr7 87141813 87141814 rs6949448
chr7 87142473 87142474 kgp13824799
chr7 87143152 87143153 rs4148751
chr7 87143274 87143275 rs4148750
chr7 87143503 87143504 rs1922243
chr7 87144412 87144413 rs4148749
chr7 87147146 87147147 rs4148747
chr7 87148264 87148265 rs4148745
chr7 87149921 87149922 rs2235067
chr7 87150936 87150937 rs17131983
chr7 87152337 87152338 kgp13537452
chr7 87153159 87153160 rs2373588
chr7 87153584 87153585 rs10280101
chr7 87154645 87154646 rs10225473
chr7 87155011 87155012 rs6971264
chr7 87155594 87155595 kgp10637255
chr7 87157050 87157051 rs7787082
chr7 87160560 87160561 rs2032583
chr7 87161048 87161049 rs4148739
chr7 87161519 87161520 rs11983225
chr7 87163015 87163016 rs11760837
chr7 87163048 87163049 kgp2796960
chr7 87164482 87164483 rs10274587
chr7 87164985 87164986 rs10248420
chr7 87165700 87165701 rs2235042
chr7 87165733 87165734 rs2235041
chr7 87165749 87165750 rs2235040
chr7 87167003 87167004 rs12668877
chr7 87167295 87167296 rs6952752
chr7 87168026 87168027 rs3789246
chr7 87169036 87169037 rs7795817
chr7 87169668 87169669 rs10268314
chr7 87171151 87171152 rs4148737
chr7 87171382 87171383 rs4148736
chr7 87171526 87171527 rs10276603
chr7 87172131 87172132 rs6961417
chr7 87172135 87172136 rs6961419
chr7 87172880 87172881 rs4148735
chr7 87174065 87174066 rs2235046
chr7 87174503 87174504 rs2091766
chr7 87178625 87178626 rs2235013
chr7 87179085 87179086 rs2235035
chr7 87179142 87179143 rs2235033
chr7 87179442 87179443 kgp12422329
chr7 87179600 87179601 rs1128503
chr7 87180197 87180198 rs10276036
chr7 87180677 87180678 rs4728702
chr7 87181174 87181175 rs12704364
chr7 87181417 87181418 rs6961665
chr7 87183353 87183354 rs1922240
chr7 87185893 87185894 rs1922241
chr7 87186017 87186018 rs11772987
chr7 87186151 87186152 kgp7814777
chr7 87189183 87189184 kgp9935784
chr7 87190451 87190452 rs2235023
chr7 87190952 87190953 kgp1121137
chr7 87191668 87191669 rs13237132
chr7 87191945 87191946 kgp10470484
chr7 87192274 87192275 kgp4506470
chr7 87192730 87192731 rs11975994
chr7 87195105 87195106 rs1202170
chr7 87195849 87195850 rs1202169
chr7 87195887 87195888 kgp2758621
chr7 87195961 87195962 rs1202168
chr7 87197058 87197059 rs1202167
chr7 87198366 87198367 rs1024409
chr7 87199563 87199564 kgp7242421
chr7 87200841 87200842 rs10259849
chr7 87201085 87201086 rs2520464
chr7 87201481 87201482 rs10260862
chr7 87201751 87201752 kgp22800720
chr7 87202543 87202544 rs10280623
chr7 87202614 87202615 rs10264990
chr7 87203839 87203840 rs1202180
chr7 87204278 87204279 rs1202179
chr7 87205662 87205663 rs1989830
chr7 87209149 87209150 rs1202175
chr7 87210973 87210974 kgp8249087
chr7 87211044 87211045 rs1202171
chr7 87211065 87211066 kgp12010156
chr7 87212460 87212461 rs4728705
chr7 87212989 87212990 rs17327442
chr7 87213231 87213232 rs4148733
chr7 87213257 87213258 rs1202186
chr7 87213383 87213384 rs1202185
chr7 87214391 87214392 kgp1363673
chr7 87215303 87215304 rs1202182
chr7 87216149 87216150 rs1202181
chr7 87216816 87216817 rs17327624
chr7 87217214 87217215 kgp10643505
chr7 87219480 87219481 rs13229143
chr7 87220561 87220562 rs2188526
chr7 87220885 87220886 rs3789243
chr7 87221215 87221216 rs1858923
chr7 87221797 87221798 rs4728707
chr7 87222755 87222756 rs17149790
chr7 87224250 87224251 rs17149792
chr7 87224428 87224429 rs2214104
chr7 87225045 87225046 rs2235074
chr7 87233601 87233602 rs4728709
chr7 87233988 87233989 rs17149810
chr7 87237070 87237071 rs6977171
chr7 87239328 87239329 rs4148731
chr7 87239350 87239351 rs4148730
chr7 87247872 87247873 rs28381775
chr7 87247877 87247878 rs28381774
chr7 87248056 87248057 rs28381772
chr7 87256936 87256937 rs11975403
chr7 87261579 87261580 rs10231033
chr7 87261735 87261736 rs10276499
chr7 87262580 87262581 rs10264856
chr7 87262942 87262943 rs17149840
chr7 87269496 87269497 rs2214101
chr7 87270266 87270267 kgp13254581
chr7 87270270 87270271 rs7799907
chr7 87271837 87271838 rs10233247
chr7 87275106 87275107 rs10275831
chr7 87278759 87278760 rs10267099
chr7 87279855 87279856 rs12539395
chr7 87286445 87286446 rs7810499
chr7 87287879 87287880 rs28746492
chr7 87288323 87288324 rs6951067
chr7 87293222 87293223 rs7790722
chr7 87311679 87311680 rs7793202
chr7 87315880 87315881 rs6957599
chr7 87324385 87324386 rs7796247
chr7 87331964 87331965 rs10278483
chr7 87332437 87332438 rs2188530
chr7 87358517 87358518 rs12537294
chr7 87359504 87359505 rs2188523
chr7 87364096 87364097 rs10227951
chr7 87365247 87365248 rs10275625
chr7 87368730 87368731 rs2073985
chr7 87378435 87378436 rs10280904
chr7 87386085 87386086 rs10276409
chr7 87387673 87387674 rs6962399
chr7 87390329 87390330 kgp4150905
chr7 87390463 87390464 rs13437826
chr7 87390821 87390822 rs13437893
chr7 87391760 87391761 rs7779623
chr7 87397344 87397345 rs992422
chr7 87402077 87402078 kgp13572156
chr7 87405350 87405351 rs2188828
chr7 87408345 87408346 rs961151
chr7 87413079 87413080 rs10226849
chr7 87426852 87426853 rs12533477
chr7 87427044 87427045 rs10256319
chr7 87430668 87430669 rs12704370
chr7 87445747 87445748 kgp1352550
chr7 87459950 87459951 kgp5483906
chr7 87460029 87460030 kgp5130035
chr7 87462960 87462961 rs17149937
chr7 87466970 87466971 rs2285647
chr7 87467124 87467125 rs10269158
chr7 87468012 87468013 kgp3860701
chr7 87469447 87469448 kgp5963298
chr7 87472021 87472022 kgp3994103
chr7 87481504 87481505 rs10276819
chr7 87482125 87482126 rs7794263
chr7 87483170 87483171 kgp8952671
chr7 87485052 87485053 kgp13385532
chr7 87491567 87491568 kgp13442330
chr7 87493153 87493154 kgp11730518
chr7 87493680 87493681 rs10245767
chr7 87503208 87503209 rs10280397
chr7 87505652 87505653 kgp9145115
chr7 87505971 87505972 rs10255051
chr7 87507374 87507375 kgp13416288
chr7 87510935 87510936 rs6955897
chr7 87511395 87511396 rs10246786
chr7 87513566 87513567 rs10225955
chr7 87514831 87514832 rs12669619
chr7 87515342 87515343 rs10249603
chr7 87524447 87524448 rs10264991
chr7 87525776 87525777 kgp6482151
chr7 87527383 87527384 kgp11401215
chr7 87537176 87537177 kgp11172541
chr7 87537176 87537177 rs2041049
chr7 87538026 87538027 kgp6240209
chr7 87550233 87550234 rs2158929
chr7 87564276 87564277 rs10239100
chr7 87566187 87566188 kgp13760054
chr7 87573610 87573611 kgp10361161
chr7 87573646 87573647 rs12019361
chr7 87573870 87573871 kgp7746021
chr7 87574225 87574226 kgp22743474
chr7 87577355 87577356 rs2299190
chr7 87577424 87577425 kgp13396186
chr7 87592642 87592643 rs1637503
chr7 87592711 87592712 kgp13707699
chr7 87594187 87594188 rs1637500
chr7 87597198 87597199 kgp13358900
chr7 87599026 87599027 kgp1400331
chr7 87605617 87605618 rs1688888
chr7 87606245 87606246 rs1688890
chr7 87609577 87609578 kgp1673354
chr7 87618234 87618235 kgp13811986
chr7 87623249 87623250 rs1688899
chr7 87624804 87624805 rs1637509
chr7 87628730 87628731 kgp10979342
chr7 87628944 87628945 kgp10238563
chr7 87631525 87631526 kgp6310684
chr7 87633489 87633490 kgp23514091
chr7 87633526 87633527 rs2282950
chr7 87634514 87634515 rs2023533
chr7 87634724 87634725 kgp4255477
chr7 87639898 87639899 kgp13483725
chr7 87639967 87639968 rs2022161
chr7 87641353 87641354 kgp9516486
chr7 87644090 87644091 rs2022163
chr7 87651566 87651567 rs10235694
chr7 87652453 87652454 kgp13514450
chr7 87658251 87658252 rs2022555
chr7 87662226 87662227 rs2079422
chr7 87664812 87664813 kgp13265394
chr7 87666273 87666274 kgp10961077
chr7 87670740 87670741 rs10279744
chr7 87671740 87671741 kgp22809644
chr7 87674670 87674671 rs10282572
chr7 87676578 87676579 kgp13514382
chr7 87678444 87678445 rs7807366
chr7 87679009 87679010 kgp13525371
chr7 87687272 87687273 kgp13438648
chr7 87688172 87688173 rs10487006
chr7 87695786 87695787 rs6958024
chr7 87713559 87713560 kgp3667610
chr7 87713924 87713925 kgp7569237
chr7 87716645 87716646 rs17150200
chr7 87717610 87717611 rs4728731
chr7 87717761 87717762 rs917205
chr7 87721273 87721274 rs10234048
chr7 87721927 87721928 rs10238083
chr7 87730531 87730532 kgp13688012
chr7 87731360 87731361 rs17150232
chr7 87731691 87731692 rs2237541
chr7 87735797 87735798 rs3753103
chr7 87737591 87737592 kgp5338790
chr7 87738871 87738872 kgp1780760
chr7 87739122 87739123 rs726328
chr7 87745515 87745516 rs12333439
chr7 87746802 87746803 kgp10050726
chr7 87746838 87746839 rs6955696
chr7 87754914 87754915 rs17255978
chr7 87755470 87755471 rs12538010
chr7 87755878 87755879 rs2299200
chr7 87759089 87759090 rs9641023
chr7 87759482 87759483 rs10952914
chr7 87763100 87763101 rs4728732
chr7 87764758 87764759 kgp8569950
chr7 87764852 87764853 kgp13343551
chr7 87765906 87765907 kgp13685095
chr7 87769067 87769068 kgp5098591
chr7 87771827 87771828 rs10441268
chr7 87775156 87775157 rs10238607
chr7 87781110 87781111 rs10487008
chr7 87781589 87781590 kgp3530000
chr7 87783165 87783166 rs10487009
chr7 87783673 87783674 rs28631459
chr7 87787241 87787242 rs4728733
chr7 87794313 87794314 rs11975602
chr7 87794451 87794452 rs2299204
chr7 87796265 87796266 kgp9438457
chr7 87800809 87800810 kgp22766374
chr7 87806055 87806056 rs6465130
chr7 87810954 87810955 kgp5064144
chr7 87812967 87812968 rs7792913
chr7 87820418 87820419 rs3789236
chr7 87820985 87820986 kgp5787972
chr7 87821529 87821530 kgp3193840
chr7 87821750 87821751 kgp8467736
chr7 87826956 87826957 rs7810426
chr7 87828203 87828204 kgp1060116
chr7 87830470 87830471 kgp13321360
chr7 87833580 87833581 kgp1521397
chr7 87834687 87834688 kgp13412261
chr7 87835468 87835469 kgp5075352
chr7 87835468 87835469 rs1063964
chr7 87835684 87835685 kgp13726628
chr7 87836618 87836619 rs6961480
chr7 87839689 87839690 rs17150369
chr7 87840262 87840263 rs6964163
chr7 87843126 87843127 rs173850
chr7 87843880 87843881 kgp13513723
chr7 87844950 87844951 kgp9411063
chr7 87846510 87846511 kgp13542473
chr7 87849702 87849703 kgp11724636
chr7 87850251 87850252 rs43102
chr7 87850978 87850979 kgp9624618
chr7 87854774 87854775 kgp4341041
chr7 87856514 87856515 rs43111
chr7 87857829 87857830 rs43112
chr7 87858933 87858934 rs6950983
chr7 87859114 87859115 rs6950892
chr7 87860041 87860042 kgp13279087
chr7 87861519 87861520 kgp10851141
chr7 87862639 87862640 rs43117
chr7 87864748 87864749 rs6465135
chr7 87867944 87867945 rs43120
chr7 87868497 87868498 kgp6509241
chr7 87884450 87884451 kgp13722405
chr7 87885538 87885539 rs10227875
chr7 87886888 87886889 kgp8824783
chr7 87894722 87894723 kgp13511407
chr7 87898594 87898595 kgp11502254
chr7 87901697 87901698 kgp5869846
chr7 87906170 87906171 rs8122
chr7 87907483 87907484 kgp978162
chr7 87908387 87908388 kgp6151779
chr7 87908387 87908388 rs9655959
chr7 87914615 87914616 kgp12439961
chr7 87921001 87921002 kgp13738949
chr7 87922189 87922190 rs7810472
chr7 87924173 87924174 rs4727156
chr7 87930928 87930929 rs12386756
chr7 87939447 87939448 kgp13302963
chr7 87944359 87944360 kgp13358047
chr7 87952093 87952094 rs240000
chr7 87955613 87955614 kgp1165269
chr7 87955715 87955716 kgp1588491
chr7 87956069 87956070 kgp13239957
chr7 87957612 87957613 kgp22829032
chr7 87959101 87959102 rs240011
chr7 87962520 87962521 kgp1788549
chr7 87964030 87964031 kgp6074678
chr7 87965060 87965061 rs12704396
chr7 87974514 87974515 kgp1408030
chr7 87976944 87976945 kgp5806868
chr7 87977804 87977805 rs7800039
chr7 87978274 87978275 kgp6033801
chr7 87980921 87980922 rs10487011
chr7 87981431 87981432 rs17260153
chr7 87982910 87982911 kgp5373531
chr7 87983242 87983243 kgp6511333
chr7 87983940 87983941 rs7777957
chr7 87985805 87985806 kgp13584786
chr7 87987977 87987978 kgp169854
chr7 87988025 87988026 kgp2656369
chr7 87989019 87989020 kgp13468499
chr7 87990890 87990891 rs4727162
chr7 87994397 87994398 rs17150442
chr7 87995150 87995151 kgp8395035
chr7 87997383 87997384 rs733004
chr7 87999502 87999503 rs6948731
chr7 88007283 88007284 rs933431
chr7 88016164 88016165 kgp13790963
chr7 88016449 88016450 rs10487012
chr7 88019108 88019109 rs11773152
chr7 88023005 88023006 rs2191472
chr7 88023912 88023913 kgp1055496
chr7 88025607 88025608 kgp13542895
chr7 88026220 88026221 rs7785365
chr7 88027084 88027085 kgp4453969
chr7 88027774 88027775 kgp13523588
chr7 88027880 88027881 rs17150454
chr7 88029084 88029085 kgp10030885
chr7 88029152 88029153 kgp23587676
chr7 88035019 88035020 kgp1419669
chr7 88036708 88036709 kgp13749864
chr7 88037496 88037497 kgp13712021
chr7 88038144 88038145 kgp13438090
chr7 88038575 88038576 kgp5535064
chr7 88039883 88039884 rs2024195
chr7 88041746 88041747 kgp13374561
chr7 88045306 88045307 kgp4781834
chr7 88045822 88045823 kgp4472440
chr7 88047493 88047494 kgp6934560
chr7 88048807 88048808 kgp2647247
chr7 88048843 88048844 kgp13546528
chr7 88049008 88049009 kgp1384508
chr7 88050397 88050398 rs7799167
chr7 88051031 88051032 rs10487013
chr7 88052671 88052672 kgp2069401
chr7 88054655 88054656 kgp5371667
chr7 88054930 88054931 rs11972558
chr7 88057613 88057614 kgp13508053
chr7 88057982 88057983 kgp7498578
chr7 88058029 88058030 kgp13812490
chr7 88058262 88058263 kgp889347
chr7 88059546 88059547 kgp9501216
chr7 88059906 88059907 rs41657
chr7 88060089 88060090 kgp9545580
chr7 88061156 88061157 kgp1825509
chr7 88061670 88061671 rs10278602
chr7 88062075 88062076 kgp4038827
chr7 88062342 88062343 rs17353068
chr7 88063544 88063545 rs11761151
chr7 88065978 88065979 kgp5467074
chr7 88066706 88066707 kgp41819
chr7 88067333 88067334 rs181124
chr7 88067615 88067616 rs181123
chr7 88067922 88067923 kgp3809869
chr7 88068188 88068189 kgp13488075
chr7 88071765 88071766 rs181118
chr7 88075009 88075010 kgp9025868
chr7 88075127 88075128 rs12704401
chr7 88075887 88075888 rs10487017
chr7 88076131 88076132 rs10487018
chr7 88077151 88077152 kgp766386
chr7 88077425 88077426 rs6961325
chr7 88078258 88078259 rs181108
chr7 88080622 88080623 rs181106
chr7 88082372 88082373 rs1476452
chr7 88082882 88082883 kgp8367869
chr7 88084126 88084127 kgp7621649
chr7 88084452 88084453 kgp13822593
chr7 88085366 88085367 kgp9909064
chr7 88085951 88085952 rs12667721
chr7 88088931 88088932 kgp9573646
chr7 88089942 88089943 kgp12533218
chr7 88090949 88090950 rs7801811
chr7 88090966 88090967 rs13238651
chr7 88091161 88091162 rs181086
chr7 88091748 88091749 P1_M_061510_7_212_M
chr7 88092562 88092563 rs10232253
chr7 88093048 88093049 rs181084
chr7 88095168 88095169 kgp5605602
chr7 88095193 88095194 kgp13279705
chr7 88097781 88097782 kgp13791660
chr7 88098736 88098737 rs2373452
chr7 88099064 88099065 rs181075
chr7 88099472 88099473 kgp13638653
chr7 88099477 88099478 kgp8430608
chr7 88099700 88099701 rs181073
chr7 88100093 88100094 kgp11049492
chr7 88100187 88100188 rs10952920
chr7 88100267 88100268 kgp10706343
chr7 88102744 88102745 rs10238377
chr7 88105165 88105166 rs4728750
chr7 88106721 88106722 kgp5402905
chr7 88108875 88108876 kgp6415279
chr7 88108959 88108960 rs2188249
chr7 88109822 88109823 rs2213987
chr7 88115536 88115537 rs4727171
chr7 88117618 88117619 rs181055
chr7 88118381 88118382 kgp2737073
chr7 88119038 88119039 kgp3272489
chr7 88120639 88120640 rs1011444
chr7 88122037 88122038 rs2106292
chr7 88122949 88122950 rs181049
chr7 88123225 88123226 rs181048
chr7 88124913 88124914 rs181047
chr7 88125206 88125207 rs181046
chr7 88126575 88126576 kgp962078
chr7 88126670 88126671 kgp1590732
chr7 88129110 88129111 rs181043
chr7 88129527 88129528 kgp4744643
chr7 88130170 88130171 rs13225805
chr7 88135265 88135266 kgp9553545
chr7 88136583 88136584 rs181033
chr7 88140663 88140664 kgp5897706
chr7 88144380 88144381 rs6960602
chr7 88144472 88144473 rs4728755
chr7 88145436 88145437 rs11767290
chr7 88148464 88148465 rs181027
chr7 88151191 88151192 rs181023
chr7 88152718 88152719 kgp1909081
chr7 88153299 88153300 kgp11885747
chr7 88154687 88154688 kgp12440798
chr7 88158522 88158523 kgp7128959
chr7 88158834 88158835 kgp10100978
chr7 88161733 88161734 rs6977770
chr7 88162003 88162004 kgp13676604
chr7 88162509 88162510 rs10251674
chr7 88162876 88162877 kgp13338279
chr7 88163295 88163296 kgp4842683
chr7 88166230 88166231 rs2078799
chr7 88169406 88169407 kgp8725102
chr7 88171531 88171532 rs10276143
chr7 88173577 88173578 rs1119075
chr7 88177284 88177285 rs2012619
chr7 88178615 88178616 rs2519526
chr7 88179151 88179152 kgp13416058
chr7 88179418 88179419 rs2519525
chr7 88186897 88186898 kgp8482521
chr7 88186905 88186906 kgp3109436
chr7 88190052 88190053 rs6962353
chr7 88191023 88191024 rs17162681
chr7 88191617 88191618 rs2519523
chr7 88191966 88191967 kgp2594663
chr7 88192838 88192839 kgp6435055
chr7 88195764 88195765 rs10273329
chr7 88197857 88197858 rs4728764
chr7 88199327 88199328 rs2718315
chr7 88201441 88201442 rs717655
chr7 88203098 88203099 kgp6682269
chr7 88203679 88203680 kgp13659119
chr7 88203865 88203866 rs2188253
chr7 88203893 88203894 kgp13614331
chr7 88204756 88204757 kgp4358650
chr7 88204887 88204888 rs2519515
chr7 88204957 88204958 rs2519513
chr7 88205097 88205098 kgp9586582
chr7 88206151 88206152 rs2718320
chr7 88206227 88206228 kgp3125782
chr7 88206479 88206480 kgp3942995
chr7 88207370 88207371 rs17162769
chr7 88207950 88207951 kgp723658
chr7 88208464 88208465 rs2263064
chr7 88209767 88209768 rs12531431
chr7 88210662 88210663 rs2519533
chr7 88211306 88211307 kgp10258350
chr7 88213061 88213062 rs2188256
chr7 88216933 88216934 kgp4077161
chr7 88216935 88216936 kgp13720917
chr7 88217610 88217611 kgp13605346
chr7 88217900 88217901 rs12112417
chr7 88217984 88217985 kgp12402592
chr7 88218763 88218764 kgp11757848
chr7 88219172 88219173 kgp6644400
chr7 88219198 88219199 kgp13718476
chr7 88222706 88222707 rs2538913
chr7 88227789 88227790 rs2538894
chr7 88228557 88228558 kgp10533123
chr7 88232413 88232414 kgp13311323
chr7 88233443 88233444 rs2718359
chr7 88239230 88239231 rs12533988
chr7 88240114 88240115 rs9632680
chr7 88245340 88245341 rs10487026
chr7 88245377 88245378 rs10487027
chr7 88246501 88246502 rs10235281
chr7 88246553 88246554 kgp13355598
chr7 88247103 88247104 kgp9527361
chr7 88247321 88247322 rs4308661
chr7 88247364 88247365 rs2538898
chr7 88248134 88248135 rs2718293
chr7 88248750 88248751 kgp8683212
chr7 88253059 88253060 kgp8407173
chr7 88254262 88254263 rs2718393
chr7 88254345 88254346 kgp13462820
chr7 88255602 88255603 kgp2678865
chr7 88259444 88259445 rs2718296
chr7 88263201 88263202 rs10487028
chr7 88263851 88263852 kgp13363122
chr7 88263970 88263971 kgp5442773
chr7 88265802 88265803 rs10487029
chr7 88266324 88266325 kgp10866063
chr7 88268398 88268399 rs2718387
chr7 88270871 88270872 kgp13711611
chr7 88271502 88271503 rs2538909
chr7 88272435 88272436 rs2538910
chr7 88274493 88274494 rs10257569
chr7 88277618 88277619 rs10248331
chr7 88280046 88280047 rs10156041
chr7 88283313 88283314 kgp4283830
chr7 88283825 88283826 rs2538912
chr7 88286120 88286121 kgp13597207
chr7 88286268 88286269 kgp13355851
chr7 88287697 88287698 rs7779756
chr7 88289812 88289813 rs2215797
chr7 88293724 88293725 kgp8705603
chr7 88294174 88294175 kgp3948672
chr7 88294359 88294360 rs2538914
chr7 88295000 88295001 rs12531232
chr7 88295440 88295441 kgp13684126
chr7 88299288 88299289 kgp11038093
chr7 88299436 88299437 kgp12330315
chr7 88299565 88299566 kgp2594202
chr7 88300483 88300484 kgp13517968
chr7 88301913 88301914 rs6465149
chr7 88302771 88302772 rs6959780
chr7 88302925 88302926 rs10252643
chr7 88303671 88303672 rs2098278
chr7 88304223 88304224 kgp5392186
chr7 88306414 88306415 rs6952523
chr7 88306811 88306812 rs2192319
chr7 88310537 88310538 kgp5509073
chr7 88310649 88310650 kgp10123143
chr7 88311427 88311428 rs2538918
chr7 88311476 88311477 rs10235198
chr7 88315429 88315430 kgp12112996
chr7 88316975 88316976 kgp12315973
chr7 88318436 88318437 rs2192310
chr7 88322183 88322184 kgp13357898
chr7 88324419 88324420 rs2188323
chr7 88324505 88324506 rs2188324
chr7 88324855 88324856 rs11971667
chr7 88325105 88325106 rs10241505
chr7 88325415 88325416 kgp7924096
chr7 88328477 88328478 rs7808147
chr7 88331790 88331791 kgp11809196
chr7 88336662 88336663 rs1858847
chr7 88338218 88338219 kgp13572534
chr7 88338409 88338410 rs17163826
chr7 88338550 88338551 kgp8567525
chr7 88339122 88339123 kgp316625
chr7 88340971 88340972 kgp3113797
chr7 88341392 88341393 kgp1912642
chr7 88343564 88343565 kgp13373695
chr7 88343620 88343621 rs10243891
chr7 88346084 88346085 kgp13818943
chr7 88346763 88346764 rs10487033
chr7 88349220 88349221 rs2718342
chr7 88351484 88351485 rs2718343
chr7 88356798 88356799 rs12666419
chr7 88364917 88364918 rs2519905
chr7 88368531 88368532 rs9641030
chr7 88368840 88368841 kgp7099230
chr7 88368905 88368906 rs10215210
chr7 88370584 88370585 rs2519908
chr7 88371913 88371914 kgp4597090
chr7 88371951 88371952 rs17164033
chr7 88372444 88372445 kgp6142536
chr7 88373595 88373596 rs2519910
chr7 88377806 88377807 kgp11973230
chr7 88380199 88380200 rs2519923
chr7 88387402 88387403 kgp10031714
chr7 88387996 88387997 rs2888567
chr7 88389419 88389420 kgp1264618
chr7 88389712 88389713 rs2519936
chr7 88391744 88391745 rs10254195
chr7 88391941 88391942 kgp10998003
chr7 88393853 88393854 rs2718307
chr7 88396504 88396505 rs2519945
chr7 88397159 88397160 kgp13808704
chr7 88397640 88397641 rs7801611
chr7 88399424 88399425 rs2519950
chr7 88400477 88400478 kgp5950054
chr7 88400888 88400889 kgp3879120
chr7 88401141 88401142 kgp13718193
chr7 88402210 88402211 kgp13475576
chr7 88402484 88402485 rs2519954
chr7 88406551 88406552 kgp3197248
chr7 88408426 88408427 rs3847035
chr7 88408696 88408697 kgp3777457
chr7 88408919 88408920 kgp5345983
chr7 88410012 88410013 rs17164334
chr7 88410086 88410087 kgp13259610
chr7 88410451 88410452 kgp6388601
chr7 88410694 88410695 rs10259381
chr7 88410874 88410875 kgp13764871
chr7 88411415 88411416 kgp11262623
chr7 88411916 88411917 kgp12250915
chr7 88415665 88415666 rs17164361
chr7 88416535 88416536 rs10248441
chr7 88417353 88417354 rs10236920
chr7 88418914 88418915 kgp5635445
chr7 88421118 88421119 rs3847037
chr7 88421332 88421333 rs9641035
chr7 88422813 88422814 rs6974894
chr7 88423880 88423881 rs2293583
chr7 88424013 88424014 kgp13395986
chr7 88424114 88424115 kgp8926153
chr7 88424290 88424291 rs4363132
chr7 88424425 88424426 rs10281609
chr7 88424986 88424987 kgp1953791
chr7 88425771 88425772 rs17164406
chr7 88425991 88425992 rs6944717
chr7 88426499 88426500 kgp13422247
chr7 88426835 88426836 rs2285444
chr7 88426871 88426872 kgp1691299
chr7 88430454 88430455 kgp10224146
chr7 88432782 88432783 kgp7164936
chr7 88433124 88433125 kgp12082503
chr7 88433767 88433768 rs7779337
chr7 88434793 88434794 rs17164472
chr7 88435044 88435045 rs10487038
chr7 88439168 88439169 kgp11035351
chr7 88441935 88441936 rs10237276
chr7 88444132 88444133 rs10246107
chr7 88447160 88447161 rs17164532
chr7 88447186 88447187 rs3915191
chr7 88448120 88448121 rs6968172
chr7 88448156 88448157 kgp89491
chr7 88450382 88450383 rs3915192
chr7 88450571 88450572 rs17164562
chr7 88450871 88450872 kgp9700288
chr7 88451504 88451505 rs13221086
chr7 88453042 88453043 rs6974679
chr7 88453132 88453133 kgp6703525
chr7 88454632 88454633 rs3843539
chr7 88455155 88455156 kgp8704364
chr7 88460203 88460204 kgp6091674
chr7 88461460 88461461 rs7804445
chr7 88463797 88463798 rs10225857
chr7 88465382 88465383 kgp5441682
chr7 88466318 88466319 rs10251005
chr7 88466477 88466478 kgp13700887
chr7 88466700 88466701 rs10280908
chr7 88468820 88468821 rs17164659
chr7 88469908 88469909 kgp5990005
chr7 88470005 88470006 rs1969551
chr7 88471568 88471569 kgp13396095
chr7 88474079 88474080 rs17164703
chr7 88474895 88474896 rs11765081
chr7 88477097 88477098 kgp13654609
chr7 88478638 88478639 kgp13825500
chr7 88481441 88481442 rs10248351
chr7 88482776 88482777 kgp13683581
chr7 88490821 88490822 rs6962263
chr7 88491229 88491230 rs17164834
chr7 88491601 88491602 rs17164839
chr7 88496793 88496794 rs6465167
chr7 88497610 88497611 rs7783178
chr7 88499022 88499023 kgp9744009
chr7 88500417 88500418 kgp9200912
chr7 88505809 88505810 kgp8556033
chr7 88507962 88507963 kgp3224037
chr7 88508296 88508297 rs1526252
chr7 88508354 88508355 rs1526251
chr7 88508802 88508803 kgp13337774
chr7 88509363 88509364 kgp9973638
chr7 88511232 88511233 kgp9486349
chr7 88512893 88512894 kgp1965656
chr7 88513040 88513041 rs2214632
chr7 88513704 88513705 rs10241264
chr7 88514316 88514317 kgp6940283
chr7 88518145 88518146 rs11974437
chr7 88525203 88525204 rs2107602
chr7 88525859 88525860 kgp12224745
chr7 88527359 88527360 kgp11896005
chr7 88528287 88528288 kgp409716
chr7 88529449 88529450 kgp13775279
chr7 88532216 88532217 kgp980801
chr7 88538492 88538493 rs12113884
chr7 88540144 88540145 rs10243541
chr7 88543686 88543687 rs1528934
chr7 88543828 88543829 kgp4455696
chr7 88547800 88547801 kgp11355235
chr7 88547865 88547866 rs17301014
chr7 88548140 88548141 kgp9724508
chr7 88548492 88548493 rs964206
chr7 88550999 88551000 kgp7995905
chr7 88551455 88551456 rs12674264
chr7 88551655 88551656 kgp7308050
chr7 88554142 88554143 rs9886345
chr7 88554374 88554375 kgp4299572
chr7 88556360 88556361 rs17165493
chr7 88556834 88556835 rs12672637
chr7 88558182 88558183 rs1528932
chr7 88558482 88558483 kgp3382552
chr7 88558768 88558769 rs2158499
chr7 88558911 88558912 rs2189749
chr7 88560271 88560272 kgp6889068
chr7 88560426 88560427 rs10267374
chr7 88561083 88561084 kgp6387632
chr7 88561287 88561288 kgp5918538
chr7 88562616 88562617 kgp6823886
chr7 88566075 88566076 kgp5945964
chr7 88568161 88568162 kgp1726680
chr7 88568548 88568549 rs10258416
chr7 88570361 88570362 kgp12507895
chr7 88571427 88571428 rs1024507
chr7 88571861 88571862 rs1024508
chr7 88572305 88572306 kgp374599
chr7 88572509 88572510 rs4728793
chr7 88573009 88573010 kgp5416145
chr7 88573020 88573021 rs12540166
chr7 88573470 88573471 rs12535041
chr7 88580315 88580316 rs17165697
chr7 88581858 88581859 rs4727195
chr7 88582159 88582160 kgp6958665
chr7 88582370 88582371 kgp5834512
chr7 88582675 88582676 rs1990020
chr7 88588036 88588037 rs10486887
chr7 88588603 88588604 kgp13826915
chr7 88589765 88589766 kgp726953
chr7 88590866 88590867 kgp10753013
chr7 88591501 88591502 rs6943877
chr7 88591623 88591624 kgp2971532
chr7 88591653 88591654 kgp3678555
chr7 88591818 88591819 kgp9734827
chr7 88593867 88593868 kgp2867019
chr7 88595030 88595031 kgp1536160
chr7 88596053 88596054 rs10249495
chr7 88596384 88596385 rs6959888
chr7 88596820 88596821 rs6964420
chr7 88597141 88597142 kgp13362455
chr7 88598009 88598010 kgp13703516
chr7 88601191 88601192 rs17393952
chr7 88601280 88601281 kgp7205226
chr7 88604650 88604651 rs10224451
chr7 88605169 88605170 rs10228160
chr7 88605854 88605855 kgp13336397
chr7 88607313 88607314 rs10243825
chr7 88607572 88607573 kgp4181331
chr7 88611621 88611622 rs6974749
chr7 88613110 88613111 rs2214628
chr7 88613356 88613357 kgp7244799
chr7 88614503 88614504 kgp5532825
chr7 88614949 88614950 kgp9076517
chr7 88615861 88615862 rs6971362
chr7 88616926 88616927 kgp7990493
chr7 88620651 88620652 kgp2898254
chr7 88623519 88623520 rs10229706
chr7 88626273 88626274 kgp5584772
chr7 88632422 88632423 kgp4344832
chr7 88635922 88635923 kgp1510922
chr7 88637006 88637007 kgp13495034
chr7 88637745 88637746 kgp13414105
chr7 88637779 88637780 rs756749
chr7 88647857 88647858 rs6944177
chr7 88648704 88648705 kgp11386456
chr7 88649128 88649129 kgp2596904
chr7 88652967 88652968 kgp2797202
chr7 88653884 88653885 rs16868583
chr7 88654132 88654133 rs10262711
chr7 88657021 88657022 rs2040524
chr7 88657092 88657093 rs10253454
chr7 88657712 88657713 kgp10778595
chr7 88658347 88658348 kgp12276982
chr7 88662773 88662774 rs13438042
chr7 88663372 88663373 kgp3752669
chr7 88663372 88663373 rs10235186
chr7 88664805 88664806 kgp7799503
chr7 88664809 88664810 kgp2972130
chr7 88666536 88666537 kgp9054658
chr7 88668269 88668270 rs6968673
chr7 88669095 88669096 kgp7544275
chr7 88676410 88676411 rs12538305
chr7 88677954 88677955 rs6975830
chr7 88679739 88679740 kgp10897180
chr7 88683216 88683217 rs967579
chr7 88685039 88685040 rs7788652
chr7 88685732 88685733 kgp13601568
chr7 88686573 88686574 rs2106288
chr7 88686704 88686705 rs10486896
chr7 88688728 88688729 rs2189053
chr7 88689706 88689707 rs2158143
chr7 88690799 88690800 rs10249100
chr7 88692518 88692519 rs10254094
chr7 88695595 88695596 rs13233091
chr7 88696774 88696775 kgp13567405
chr7 88698377 88698378 kgp13698871
chr7 88699364 88699365 kgp13399943
chr7 88700129 88700130 kgp13252480
chr7 88700817 88700818 rs2158142
chr7 88702098 88702099 kgp8994471
chr7 88704997 88704998 rs2373836
chr7 88706811 88706812 kgp13812250
chr7 88708502 88708503 rs10276486
chr7 88709045 88709046 kgp13607219
chr7 88709141 88709142 rs2189057
chr7 88709929 88709930 kgp8685723
chr7 88710689 88710690 kgp10864875
chr7 88711536 88711537 rs2189058
chr7 88713745 88713746 rs17166630
chr7 88719865 88719866 kgp12410006
chr7 88719896 88719897 rs6953942
chr7 88722888 88722889 kgp3477160
chr7 88723902 88723903 rs12704428
chr7 88724539 88724540 kgp8872125
chr7 88736882 88736883 kgp10315772
chr7 88737191 88737192 kgp9391824
chr7 88737227 88737228 rs1029439
chr7 88738076 88738077 rs4141350
chr7 88738357 88738358 rs10276350
chr7 88739328 88739329 rs2189060
chr7 88741671 88741672 kgp11626556
chr7 88744974 88744975 kgp13456363
chr7 88747693 88747694 rs6958794
chr7 88748736 88748737 rs2189064
chr7 88751896 88751897 rs10268458
chr7 88752590 88752591 kgp10965837
chr7 88752792 88752793 kgp9288439
chr7 88753613 88753614 rs7803285
chr7 88753789 88753790 kgp11712351
chr7 88754627 88754628 kgp7228865
chr7 88755260 88755261 rs2057673
chr7 88755362 88755363 kgp13421264
chr7 88755740 88755741 kgp13371537
chr7 88756031 88756032 rs17166916
chr7 88758984 88758985 kgp6794641
chr7 88759420 88759421 rs10260551
chr7 88759876 88759877 rs1859116
chr7 88760128 88760129 rs17166931
chr7 88760359 88760360 rs12704439
chr7 88761834 88761835 rs6951573
chr7 88764284 88764285 rs6944873
chr7 88764399 88764400 rs17307450
chr7 88764417 88764418 rs2040677
chr7 88764739 88764740 rs2214342
chr7 88765643 88765644 kgp1258547
chr7 88768423 88768424 rs2189069
chr7 88769650 88769651 kgp8136533
chr7 88770626 88770627 rs10233510
chr7 88772544 88772545 kgp11362883
chr7 88775047 88775048 rs1014759
chr7 88775550 88775551 rs12111622
chr7 88775792 88775793 kgp9261920
chr7 88776590 88776591 kgp3812597
chr7 88778314 88778315 kgp10787165
chr7 88778600 88778601 rs2015523
chr7 88780205 88780206 kgp1656716
chr7 88780686 88780687 kgp4827962
chr7 88782821 88782822 rs17308009
chr7 88783121 88783122 kgp13502238
chr7 88783251 88783252 rs10486903
chr7 88784355 88784356 rs7781087
chr7 88785779 88785780 kgp6219287
chr7 88786142 88786143 rs17399463
chr7 88786949 88786950 rs17399637
chr7 88788067 88788068 kgp6934822
chr7 88788247 88788248 rs7793626
chr7 88788606 88788607 rs17308638
chr7 88789261 88789262 rs10238524
chr7 88790206 88790207 kgp10412645
chr7 88790433 88790434 kgp5875794
chr7 88790608 88790609 rs10486905
chr7 88795435 88795436 kgp1396999
chr7 88798022 88798023 kgp9945126
chr7 88801803 88801804 kgp5194308
chr7 88804939 88804940 rs2888659
chr7 88809849 88809850 rs7779011
chr7 88810772 88810773 kgp10012536
chr7 88812986 88812987 kgp5560350
chr7 88813288 88813289 rs2214339
chr7 88814023 88814024 rs7799723
chr7 88814496 88814497 rs17400494
chr7 88815894 88815895 rs6465186
chr7 88816652 88816653 rs10085679
chr7 88817058 88817059 kgp9643340
chr7 88817482 88817483 rs10275638
chr7 88817801 88817802 kgp3990562
chr7 88818754 88818755 rs10085897
chr7 88819024 88819025 kgp5060464
chr7 88820461 88820462 kgp8824718
chr7 88821374 88821375 kgp8096709
chr7 88821464 88821465 kgp6382029
chr7 88821608 88821609 kgp8237307
chr7 88821659 88821660 rs10277089
chr7 88828319 88828320 kgp10881993
chr7 88828768 88828769 rs2040687
chr7 88829479 88829480 kgp10710780
chr7 88830658 88830659 rs757153
chr7 88838440 88838441 kgp8918247
chr7 88839811 88839812 rs12704447
chr7 88846529 88846530 rs758896
chr7 88846729 88846730 kgp1705966
chr7 88847368 88847369 rs17167529
chr7 88849005 88849006 rs4283972
chr7 88849849 88849850 kgp10466251
chr7 88851478 88851479 kgp13298158
chr7 88851700 88851701 kgp8250513
chr7 88852487 88852488 rs1008594
chr7 88854199 88854200 kgp10870773
chr7 88859260 88859261 kgp2185563
chr7 88859340 88859341 rs6970769
chr7 88865884 88865885 kgp13649506
chr7 88868032 88868033 kgp10835953
chr7 88868128 88868129 rs11984375
chr7 88868980 88868981 rs13223868
chr7 88870494 88870495 kgp13811003
chr7 88871100 88871101 rs1208822
chr7 88872766 88872767 kgp10629718
chr7 88874135 88874136 rs13243576
chr7 88877003 88877004 kgp6804995
chr7 88882114 88882115 kgp7630703
chr7 88883419 88883420 rs7793788
chr7 88886375 88886376 kgp2892392
chr7 88887280 88887281 kgp5519105
chr7 88887661 88887662 kgp13741653
chr7 88887887 88887888 kgp8083875
chr7 88890499 88890500 rs1208835
chr7 88890590 88890591 rs7783629
chr7 88893020 88893021 kgp13511751
chr7 88893988 88893989 kgp9568788
chr7 88894755 88894756 rs13225828
chr7 88895233 88895234 kgp11059315
chr7 88896184 88896185 kgp11367184
chr7 88901478 88901479 kgp13274732
chr7 88904673 88904674 rs1208853
chr7 88904776 88904777 rs1208854
chr7 88911625 88911626 kgp9973751
chr7 88917555 88917556 rs929539
chr7 88918533 88918534 kgp11061645
chr7 88919392 88919393 rs7778127
chr7 88919954 88919955 rs1208888
chr7 88920243 88920244 kgp12293457
chr7 88922169 88922170 kgp1350127
chr7 88922457 88922458 rs10236145
chr7 88923398 88923399 kgp3119784
chr7 88924013 88924014 rs2030662
chr7 88924619 88924620 kgp3129405
chr7 88925667 88925668 kgp6076659
chr7 88929064 88929065 kgp895335
chr7 88929361 88929362 kgp13647518
chr7 88929502 88929503 kgp13471827
chr7 88934118 88934119 rs801814
chr7 88935493 88935494 rs38930
chr7 88937439 88937440 kgp13289621
chr7 88937871 88937872 kgp11771577
chr7 88939669 88939670 kgp12148493
chr7 88941164 88941165 kgp3874686
chr7 88943722 88943723 kgp10894952
chr7 88944012 88944013 kgp5954314
chr7 88945483 88945484 rs38948
chr7 88945762 88945763 kgp11312059
chr7 88946196 88946197 rs38951
chr7 88948891 88948892 rs38959
chr7 88951962 88951963 rs38964
chr7 88955549 88955550 rs801831
chr7 88956698 88956699 rs38971
chr7 88958514 88958515 kgp11199331
chr7 88958642 88958643 kgp215683
chr7 88961251 88961252 rs801837
chr7 88963400 88963401 kgp23516933
chr7 88963999 88964000 kgp12499858
chr7 88964060 88964061 kgp13531356
chr7 88964195 88964196 kgp6916273
chr7 88964225 88964226 kgp2720785
chr7 88965035 88965036 kgp13716098
chr7 88965039 88965040 kgp13666265
chr7 88965140 88965141 kgp2357521
chr7 88965149 88965150 kgp9329402
chr7 88965185 88965186 kgp13785455
chr7 88965608 88965609 kgp6928534
chr7 88968238 88968239 kgp2134749
chr7 88969180 88969181 kgp9631487
chr7 88969882 88969883 rs801844
chr7 88973621 88973622 kgp13643874
chr7 88974906 88974907 rs1013540
chr7 88975530 88975531 kgp22795605
chr7 88976389 88976390 kgp10122016
chr7 88978043 88978044 rs7783255
chr7 88979481 88979482 kgp13430172
chr7 88979728 88979729 kgp13720264
chr7 88984830 88984831 kgp13250287
chr7 88984967 88984968 kgp8387724
chr7 88988804 88988805 rs13231608
chr7 88991450 88991451 kgp13770749
chr7 88991756 88991757 kgp9864057
chr7 88993148 88993149 kgp13393266
chr7 88994376 88994377 kgp13590722
chr7 88995296 88995297 rs801873
chr7 88995322 88995323 kgp3994395
chr7 88999119 88999120 kgp1074697
chr7 89001844 89001845 kgp3414882
chr7 89003583 89003584 rs10272660
chr7 89004507 89004508 kgp13779513
chr7 89010155 89010156 rs705373
chr7 89010208 89010209 rs16869443
chr7 89011744 89011745 rs6966330
chr7 89014316 89014317 kgp11223774
chr7 89014814 89014815 kgp13711130
chr7 89016594 89016595 rs801900
chr7 89020196 89020197 rs10226257
chr7 89020305 89020306 rs801904
chr7 89025800 89025801 rs2888697
chr7 89025950 89025951 rs6465193
chr7 89027197 89027198 kgp9603179
chr7 89029297 89029298 kgp13559865
chr7 89029937 89029938 kgp13439593
chr7 89031106 89031107 rs6960193
chr7 89034942 89034943 rs929192
chr7 89047821 89047822 rs13241901
chr7 89049251 89049252 kgp13529352
chr7 89049595 89049596 kgp12479617
chr7 89049667 89049668 kgp13680375
chr7 89052910 89052911 kgp1185122
chr7 89053185 89053186 kgp13516627
chr7 89055004 89055005 kgp13373179
chr7 89056143 89056144 kgp11186419
chr7 89056696 89056697 kgp13501630
chr7 89057367 89057368 rs38998
chr7 89058329 89058330 kgp11801038
chr7 89059401 89059402 kgp9621308
chr7 89060930 89060931 rs10233998
chr7 89061689 89061690 rs39000
chr7 89066624 89066625 kgp6062516
chr7 89077203 89077204 rs39011
chr7 89079812 89079813 kgp976607
chr7 89086637 89086638 rs2373919
chr7 89096366 89096367 kgp2625345
chr7 89096540 89096541 rs39027
chr7 89096765 89096766 rs39028
chr7 89097579 89097580 rs10232434
chr7 89098790 89098791 rs39031
chr7 89099123 89099124 kgp6758969
chr7 89099842 89099843 rs39033
chr7 89103113 89103114 kgp13337001
chr7 89103560 89103561 rs17161528
chr7 89103843 89103844 kgp13412098
chr7 89104421 89104422 rs39036
chr7 89104582 89104583 kgp13231723
chr7 89106402 89106403 kgp6040485
chr7 89107083 89107084 rs12535393
chr7 89111560 89111561 rs2028008
chr7 89115219 89115220 kgp1950391
chr7 89115272 89115273 kgp13645242
chr7 89115478 89115479 rs10269661
chr7 89116490 89116491 rs6465197
chr7 89116965 89116966 rs7799830
chr7 89118408 89118409 rs4727203
chr7 89120009 89120010 kgp13641094
chr7 89121669 89121670 rs17161597
chr7 89127745 89127746 kgp7995044
chr7 89128817 89128818 kgp13324931
chr7 89129099 89129100 rs6465198
chr7 89132873 89132874 rs7782535
chr7 89137421 89137422 rs983218
chr7 89137854 89137855 kgp13737948
chr7 89142019 89142020 kgp10546400
chr7 89142716 89142717 kgp13669968
chr7 89143360 89143361 rs17161704
chr7 89149082 89149083 kgp13259343
chr7 89150320 89150321 rs12375092
chr7 89150908 89150909 rs11975137
chr7 89151235 89151236 kgp5925037
chr7 89156178 89156179 rs10227630
chr7 89161128 89161129 rs4489249
chr7 89166412 89166413 kgp13821773
chr7 89167380 89167381 kgp22781233
chr7 89168261 89168262 rs17617927
chr7 89177348 89177349 kgp13404907
chr7 89185135 89185136 rs7779380
chr7 89185903 89185904 rs7793268
chr7 89186322 89186323 rs17161923
chr7 89188637 89188638 kgp233102
chr7 89190647 89190648 rs17161956
chr7 89193080 89193081 kgp3200956
chr7 89193883 89193884 kgp13396174
chr7 89197139 89197140 kgp13803938
chr7 89202569 89202570 rs10236388
chr7 89202783 89202784 rs2214221
chr7 89214670 89214671 rs7794184
chr7 89215544 89215545 rs17162098
chr7 89223860 89223861 rs17162121
chr7 89225786 89225787 rs7780832
chr7 89232160 89232161 kgp13780185
chr7 89232834 89232835 kgp13349699
chr7 89234332 89234333 kgp11241649
chr7 89234853 89234854 kgp13488187
chr7 89260505 89260506 rs10227834
chr7 89261952 89261953 kgp13531780
chr7 89264806 89264807 kgp13256902
chr7 89268213 89268214 kgp13718407
chr7 89269162 89269163 kgp11198498
chr7 89269751 89269752 rs11984298
chr7 89271898 89271899 rs10263640
chr7 89276017 89276018 kgp1457983
chr7 89276849 89276850 kgp13758819
chr7 89277535 89277536 rs12112027
chr7 89280614 89280615 kgp13355975
chr7 89285937 89285938 kgp13299342
chr7 89287502 89287503 rs2188821
chr7 89287895 89287896 kgp13812919
chr7 89294083 89294084 kgp4381977
chr7 89294212 89294213 kgp2093318
chr7 89295267 89295268 rs11764742
chr7 89296565 89296566 kgp474604
chr7 89297376 89297377 kgp6814298
chr7 89297627 89297628 rs6952744
chr7 89304233 89304234 kgp1951652
chr7 89308473 89308474 rs4236514
chr7 89309083 89309084 rs1981521
chr7 89309945 89309946 rs10261097
chr7 89311158 89311159 rs10250195
chr7 89314502 89314503 kgp10893775
chr7 89314527 89314528 kgp3527372
chr7 89316053 89316054 kgp13716711
chr7 89319229 89319230 kgp13506009
chr7 89321118 89321119 kgp13572428
chr7 89321437 89321438 kgp4831599
chr7 89321471 89321472 rs10952965
chr7 89322100 89322101 kgp13732580
chr7 89322253 89322254 kgp13702568
chr7 89322812 89322813 kgp10340813
chr7 89324328 89324329 rs6964354
chr7 89327893 89327894 kgp13687093
chr7 89329290 89329291 kgp1863468
chr7 89329675 89329676 kgp3745783
chr7 89329705 89329706 kgp292343
chr7 89331581 89331582 kgp13420199
chr7 89331799 89331800 kgp1267641
chr7 89332303 89332304 kgp6834616
chr7 89332590 89332591 rs916761
chr7 89333042 89333043 rs2521319
chr7 89333135 89333136 kgp12334275
chr7 89333691 89333692 kgp13614447
chr7 89334667 89334668 rs2724463
chr7 89335306 89335307 kgp374449
chr7 89335356 89335357 rs10247416
chr7 89336046 89336047 kgp2273675
chr7 89338127 89338128 rs2724452
chr7 89338550 89338551 rs6944957
chr7 89338830 89338831 kgp13632718
chr7 89340242 89340243 rs1014735
chr7 89340307 89340308 rs1014736
chr7 89341518 89341519 rs10265885
chr7 89341626 89341627 rs968907
chr7 89341719 89341720 rs968908
chr7 89342138 89342139 kgp600465
chr7 89343353 89343354 kgp3257339
chr7 89343631 89343632 kgp1611749
chr7 89344265 89344266 kgp2694609
chr7 89345350 89345351 rs2188679
chr7 89345536 89345537 rs6944565
chr7 89346738 89346739 kgp13668995
chr7 89349499 89349500 rs12539946
chr7 89349566 89349567 rs13438672
chr7 89350760 89350761 kgp9469697
chr7 89352406 89352407 kgp1677071
chr7 89352540 89352541 rs2724449
chr7 89352859 89352860 rs2521310
chr7 89353959 89353960 rs10281928
chr7 89355250 89355251 kgp13322104
chr7 89358489 89358490 kgp13585597
chr7 89360529 89360530 rs6950167
chr7 89361356 89361357 kgp3372542
chr7 89362634 89362635 kgp7666235
chr7 89364142 89364143 kgp13607279
chr7 89364303 89364304 kgp8548802
chr7 89365187 89365188 kgp8559070
chr7 89365777 89365778 rs1024424
chr7 89365791 89365792 kgp12299257
chr7 89368217 89368218 rs2188682
chr7 89368667 89368668 rs2157984
chr7 89368746 89368747 rs10276617
chr7 89370921 89370922 kgp473229
chr7 89370962 89370963 kgp13239348
chr7 89371142 89371143 kgp13624010
chr7 89372039 89372040 rs1548440
chr7 89373248 89373249 rs12667937
chr7 89373662 89373663 kgp9650895
chr7 89373697 89373698 rs7798110
chr7 89374920 89374921 kgp3280831
chr7 89375224 89375225 rs4520094
chr7 89375267 89375268 kgp11790749
chr7 89375954 89375955 rs2106623
chr7 89376168 89376169 kgp13532943
chr7 89377012 89377013 rs17701166
chr7 89379097 89379098 kgp13541724
chr7 89381852 89381853 kgp13470631
chr7 89382269 89382270 kgp8463154
chr7 89382341 89382342 rs4728833
chr7 89384553 89384554 kgp13274350
chr7 89384703 89384704 rs6958119
chr7 89385207 89385208 kgp9994279
chr7 89386625 89386626 rs17618989
chr7 89387193 89387194 rs7349967
chr7 89387332 89387333 kgp613407
chr7 89387362 89387363 rs9942677
chr7 89387624 89387625 kgp13709539
chr7 89387625 89387626 rs7350025
chr7 89388086 89388087 kgp7839367
chr7 89388934 89388935 kgp13803689
chr7 89389501 89389502 kgp13498951
chr7 89392020 89392021 rs13437729
chr7 89397700 89397701 rs10272254
chr7 89399564 89399565 rs4645498
chr7 89404666 89404667 kgp4080097
chr7 89409025 89409026 kgp13764238
chr7 89409166 89409167 rs6947709
chr7 89409487 89409488 rs6948429
chr7 89410097 89410098 rs12704484
chr7 89422477 89422478 kgp2425832
chr7 89422635 89422636 rs2157987
chr7 89425370 89425371 kgp13511701
chr7 89427141 89427142 kgp7968027
chr7 89429960 89429961 rs4727209
chr7 89430191 89430192 kgp9754785
chr7 89432924 89432925 rs6465211
chr7 89434296 89434297 kgp5363782
chr7 89441027 89441028 rs10248450
chr7 89444166 89444167 rs1858966
chr7 89449366 89449367 rs10487085
chr7 89449404 89449405 rs7805617
chr7 89449505 89449506 kgp11931573
chr7 89453629 89453630 rs916759
chr7 89459029 89459030 rs6960013
chr7 89459857 89459858 rs1029414
chr7 89460217 89460218 kgp10815098
chr7 89460927 89460928 rs2023739
chr7 89460936 89460937 kgp13695533
chr7 89462157 89462158 kgp13586993
chr7 89466404 89466405 rs12704487
chr7 89470100 89470101 rs17619220
chr7 89471836 89471837 kgp13459393
chr7 89474742 89474743 rs10215711
chr7 89477138 89477139 kgp5623613
chr7 89482838 89482839 rs2188677
chr7 89483843 89483844 rs2023743
chr7 89483901 89483902 kgp13684325
chr7 89485960 89485961 kgp13287241
chr7 89489615 89489616 rs12671169
chr7 89492339 89492340 kgp13324528
chr7 89493503 89493504 kgp10544510
chr7 89497975 89497976 kgp10325905
chr7 89498868 89498869 rs6958527
chr7 89507429 89507430 rs2191496
chr7 89509563 89509564 kgp13572190
chr7 89509760 89509761 rs12668274
chr7 89509935 89509936 kgp2551124
chr7 89510116 89510117 kgp8179882
chr7 89511740 89511741 kgp11371910
chr7 89512048 89512049 rs12535395
chr7 89516661 89516662 rs2079890
chr7 89518085 89518086 kgp13408735
chr7 89520262 89520263 kgp13596755
chr7 89520376 89520377 kgp3153202
chr7 89520902 89520903 rs983516
chr7 89524872 89524873 rs2215443
chr7 89532911 89532912 rs11487032
chr7 89533684 89533685 kgp13286140
chr7 89534582 89534583 kgp13237995
chr7 89534605 89534606 rs7781928
chr7 89536357 89536358 rs10255948
chr7 89536486 89536487 kgp3668369
chr7 89537264 89537265 kgp7792594
chr7 89537754 89537755 kgp243656
chr7 89538106 89538107 rs1981681
chr7 89538622 89538623 rs17686777
chr7 89540516 89540517 kgp8031565
chr7 89541077 89541078 kgp13638867
chr7 89541184 89541185 kgp6830019
chr7 89544277 89544278 rs6972809
chr7 89544312 89544313 rs6972943
chr7 89544498 89544499 kgp13505764
chr7 89545090 89545091 rs7810287
chr7 89546715 89546716 rs7808425
chr7 89546972 89546973 kgp6499359
chr7 89547734 89547735 kgp7975573
chr7 89548432 89548433 kgp2116337
chr7 89548509 89548510 kgp845829
chr7 89548689 89548690 kgp4512216
chr7 89551102 89551103 kgp7513240
chr7 89553013 89553014 rs9640589
chr7 89553167 89553168 kgp9257211
chr7 89555561 89555562 kgp3479813
chr7 89555827 89555828 kgp305043
chr7 89555951 89555952 kgp7569314
chr7 89556163 89556164 rs4728843
chr7 89560252 89560253 rs6946219
chr7 89561695 89561696 kgp5200768
chr7 89563124 89563125 kgp3551518
chr7 89563351 89563352 kgp10136988
chr7 89564163 89564164 rs1990394
chr7 89565184 89565185 kgp7769872
chr7 89569959 89569960 rs12535381
chr7 89570623 89570624 rs17769458
chr7 89572289 89572290 rs10230922
chr7 89572965 89572966 rs1990395
chr7 89573232 89573233 kgp8508647
chr7 89575417 89575418 rs10952979
chr7 89576658 89576659 kgp11346827
chr7 89576926 89576927 kgp5825169
chr7 89577090 89577091 kgp13595729
chr7 89577498 89577499 kgp13503919
chr7 89577673 89577674 kgp8808350
chr7 89580279 89580280 rs2374079
chr7 89580434 89580435 kgp13774061
chr7 89581245 89581246 kgp1607107
chr7 89581679 89581680 kgp13539686
chr7 89582129 89582130 rs6465219
chr7 89584263 89584264 rs6971802
chr7 89591872 89591873 rs2191493
chr7 89594843 89594844 kgp3873768
chr7 89595288 89595289 kgp2747401
chr7 89595436 89595437 rs2374085
chr7 89595551 89595552 kgp6983997
chr7 89595953 89595954 rs10487089
chr7 89597109 89597110 rs2215442
chr7 89597379 89597380 kgp7888896
chr7 89601246 89601247 rs6968049
chr7 89602055 89602056 rs12704499
chr7 89604780 89604781 kgp2981493
chr7 89606357 89606358 rs17162729
chr7 89609819 89609820 kgp13259195
chr7 89610135 89610136 rs13237762
chr7 89611840 89611841 rs6959993
chr7 89621310 89621311 rs12704506
chr7 89622960 89622961 rs17162736
chr7 89623270 89623271 rs11975637
chr7 89623325 89623326 rs10487092
chr7 89623752 89623753 rs11972559
chr7 89623845 89623846 rs259139
chr7 89623976 89623977 kgp3495940
chr7 89624172 89624173 rs13230930
chr7 89625042 89625043 kgp9625170
chr7 89625150 89625151 rs259144
chr7 89626245 89626246 rs9987049
chr7 89626610 89626611 rs259152
chr7 89626821 89626822 rs259154
chr7 89627709 89627710 kgp13597024
chr7 89628055 89628056 kgp12065719
chr7 89628901 89628902 kgp4086499
chr7 89630982 89630983 kgp7015504
chr7 89632381 89632382 kgp7851199
chr7 89632582 89632583 kgp9980022
chr7 89634154 89634155 kgp1482822
chr7 89634208 89634209 kgp1822467
chr7 89634553 89634554 rs259172
chr7 89634705 89634706 kgp11956614
chr7 89635263 89635264 rs10487094
chr7 89635740 89635741 rs10259230
chr7 89635798 89635799 rs12670363
chr7 89636223 89636224 rs7798970
chr7 89636403 89636404 rs7799411
chr7 89637556 89637557 kgp7024011
chr7 89638254 89638255 kgp4666887
chr7 89638850 89638851 kgp11145602
chr7 89641817 89641818 rs17162755
chr7 89642151 89642152 rs11520925
chr7 89645092 89645093 rs4358735
chr7 89647263 89647264 rs17162758
chr7 89647399 89647400 rs740291
chr7 89649402 89649403 kgp12130550
chr7 89650857 89650858 kgp9901883
chr7 89651697 89651698 kgp2031907
chr7 89651893 89651894 kgp13364983
chr7 89653768 89653769 rs10245062
chr7 89655077 89655078 rs11977462
chr7 89658009 89658010 kgp1654747
chr7 89659901 89659902 kgp4064080
chr7 89660802 89660803 kgp10767804
chr7 89661299 89661300 rs11764467
chr7 89661637 89661638 kgp7013175
chr7 89662673 89662674 kgp5313609
chr7 89663494 89663495 kgp6444844
chr7 89663703 89663704 rs996152
chr7 89663817 89663818 kgp10713549
chr7 89665037 89665038 kgp13367554
chr7 89665204 89665205 rs17162763
chr7 89670485 89670486 rs7794627
chr7 89670598 89670599 kgp8141150
chr7 89673139 89673140 rs12532326
chr7 89673675 89673676 rs7793198
chr7 89680074 89680075 rs1024557
chr7 89681720 89681721 rs12671408
chr7 89682185 89682186 rs10264568
chr7 89683401 89683402 kgp11533014
chr7 89683535 89683536 rs4380852
chr7 89684043 89684044 kgp10701934
chr7 89684292 89684293 rs6952332
chr7 89684554 89684555 rs6952664
chr7 89686697 89686698 rs6953127
chr7 89686823 89686824 rs6977087
chr7 89687263 89687264 rs7791143
chr7 89687275 89687276 kgp989317
chr7 89687312 89687313 kgp3771326
chr7 89687975 89687976 rs886778
chr7 89688368 89688369 rs10267673
chr7 89689778 89689779 kgp8148151
chr7 89689782 89689783 kgp8862808
chr7 89689943 89689944 kgp6906961
chr7 89690021 89690022 kgp8621642
chr7 89690198 89690199 kgp5786037
chr7 89690274 89690275 rs757951
chr7 89690752 89690753 rs12537087
chr7 89690781 89690782 kgp10414139
chr7 89692020 89692021 rs10487103
chr7 89693449 89693450 rs10273340
chr7 89693558 89693559 kgp11412935
chr7 89693708 89693709 kgp13401235
chr7 89695379 89695380 rs6963097
chr7 89696660 89696661 kgp13250666
chr7 89699523 89699524 rs12539794
chr7 89706988 89706989 kgp13744372
chr7 89707799 89707800 rs12532007
chr7 89709780 89709781 rs10952990
chr7 89716432 89716433 rs917248
chr7 89717331 89717332 rs2190399
chr7 89717775 89717776 kgp2650479
chr7 89719486 89719487 kgp1952534
chr7 89720804 89720805 rs10952991
chr7 89722751 89722752 kgp13576667
chr7 89723796 89723797 rs12667256
chr7 89724650 89724651 rs717922
chr7 89724771 89724772 rs17770685
chr7 89727614 89727615 kgp1199363
chr7 89733767 89733768 kgp13741377
chr7 89734281 89734282 rs39203
chr7 89734317 89734318 kgp8080748
chr7 89735314 89735315 rs39206
chr7 89738548 89738549 rs39215
chr7 89749027 89749028 kgp13778984
chr7 89751399 89751400 kgp952876
chr7 89763817 89763818 kgp13352475
chr7 89786848 89786849 kgp13555461
chr7 89788805 89788806 rs39283
chr7 89791980 89791981 rs39284
chr7 89792158 89792159 kgp11307791
chr7 89793013 89793014 rs11564075
chr7 89793640 89793641 rs2286254
chr7 89795130 89795131 rs17863943
chr7 89796123 89796124 rs259135
chr7 89797099 89797100 kgp13593997
chr7 89800354 89800355 rs17866187
chr7 89802595 89802596 kgp11220523
chr7 89802771 89802772 rs17867086
chr7 89804287 89804288 kgp2387700
chr7 89806671 89806672 kgp11325620
chr7 89807585 89807586 rs6465236
chr7 89808525 89808526 kgp2917979
chr7 89809810 89809811 kgp3542855
chr7 89810409 89810410 P1_M_061510_7_788_P
chr7 89812351 89812352 rs4727222
chr7 89813942 89813943 rs6465237
chr7 89815974 89815975 rs7782489
chr7 89816333 89816334 rs11563944
chr7 89816700 89816701 rs11563564
chr7 89817787 89817788 rs17863949
chr7 89818944 89818945 kgp10840837
chr7 89821599 89821600 kgp547475
chr7 89822343 89822344 rs7777651
chr7 89823788 89823789 rs6953717
chr7 89825092 89825093 rs17870043
chr7 89825607 89825608 rs6960030
chr7 89834712 89834713 rs6980439
chr7 89836278 89836279 rs1541428
chr7 89836741 89836742 rs2190228
chr7 89838706 89838707 rs194499
chr7 89839972 89839973 rs194501
chr7 89840002 89840003 kgp1706773
chr7 89842024 89842025 rs13309883
chr7 89843559 89843560 rs194507
chr7 89845902 89845903 kgp2921441
chr7 89845902 89845903 rs11563440
chr7 89848990 89848991 rs7780514
chr7 89849516 89849517 rs6965342
chr7 89851034 89851035 kgp5619979
chr7 89851769 89851770 rs7808565
chr7 89853148 89853149 rs194518
chr7 89854445 89854446 rs194520
chr7 89856607 89856608 kgp10329169
chr7 89857749 89857750 rs10487105
chr7 89861831 89861832 rs194524
chr7 89863253 89863254 kgp13724650
chr7 89864312 89864313 kgp8338136
chr7 89866030 89866031 kgp559788
chr7 89866620 89866621 kgp13247525
chr7 89866899 89866900 kgp13505400
chr7 89871131 89871132 rs194534
chr7 89874773 89874774 kgp13774681
chr7 89876364 89876365 kgp10313103
chr7 89880547 89880548 rs2106274
chr7 89880948 89880949 rs10240790
chr7 89881331 89881332 kgp13408083
chr7 89881461 89881462 kgp4001703
chr7 89883128 89883129 rs6959675
chr7 89883736 89883737 rs10279632
chr7 89884596 89884597 kgp9025935
chr7 89885448 89885449 rs10228672
chr7 89891759 89891760 rs17863968
chr7 89893944 89893945 rs6951894
chr7 89894007 89894008 kgp11465208
chr7 89895261 89895262 rs10248104
chr7 89897702 89897703 rs17863057
chr7 89897750 89897751 rs17869450
chr7 89899487 89899488 rs3747800
chr7 89900206 89900207 rs11563435
chr7 89902532 89902533 rs10226014
chr7 89902604 89902605 rs17867608
chr7 89903355 89903356 kgp13576638
chr7 89905502 89905503 kgp7898083
chr7 89908850 89908851 rs3810891
chr7 89912300 89912301 kgp5362474
chr7 89912300 89912301 rs1029365
chr7 89912512 89912513 rs2027965
chr7 89913268 89913269 rs1015402
chr7 89925560 89925561 rs2040514
chr7 89927615 89927616 rs2040515
chr7 89933361 89933362 kgp13401821
chr7 89935805 89935806 rs6979448
chr7 89935887 89935888 rs10487111
chr7 89937209 89937210 kgp9051841
chr7 89938587 89938588 kgp7299250
chr7 89938679 89938680 kgp12051546
chr7 89940330 89940331 kgp4899941
chr7 89941883 89941884 kgp564075
chr7 89946002 89946003 rs10225744
chr7 89949596 89949597 rs42608
chr7 89961875 89961876 rs42627
chr7 89964992 89964993 rs42632
chr7 89966392 89966393 kgp13346652
chr7 89969830 89969831 kgp9052564
chr7 89973354 89973355 rs2106272
chr7 89976000 89976001 kgp13373469
chr7 89981635 89981636 kgp5321912
chr7 89981957 89981958 rs42659
chr7 89982131 89982132 rs6972561
chr7 89983807 89983808 rs42663
chr7 89984408 89984409 rs42664
chr7 89984514 89984515 kgp13647486
chr7 89985594 89985595 kgp5568071
chr7 89988046 89988047 rs17867625
chr7 89999304 89999305 rs7783199
chr7 90000939 90000940 rs768334
chr7 90002068 90002069 kgp8854026
chr7 90002415 90002416 kgp11819519
chr7 90005045 90005046 rs1468614
chr7 90008719 90008720 rs17868473
chr7 90013086 90013087 rs17865219
chr7 90014407 90014408 rs17863999
chr7 90014630 90014631 kgp13766240
chr7 90015463 90015464 kgp13524609
chr7 90015824 90015825 kgp3322661
chr7 90016252 90016253 kgp13237582
chr7 90016950 90016951 rs17865478
chr7 90018467 90018468 rs11563545
chr7 90020207 90020208 rs13222794
chr7 90020957 90020958 kgp4133213
chr7 90021252 90021253 rs10230122
chr7 90023078 90023079 rs6945128
chr7 90030876 90030877 rs7811178
chr7 90032419 90032420 rs17864008
chr7 90032931 90032932 rs917660
chr7 90036872 90036873 rs11980923
chr7 90037936 90037937 rs11563429
chr7 90041123 90041124 kgp1913997
chr7 90041682 90041683 kgp13462838
chr7 90042856 90042857 rs3810874
chr7 90043181 90043182 rs1017104
chr7 90043313 90043314 kgp8862124
chr7 90044944 90044945 rs9731
chr7 90045252 90045253 rs17866176
chr7 90045937 90045938 kgp5844671
chr7 90047132 90047133 kgp7081093
chr7 90049483 90049484 kgp8592105
chr7 90050167 90050168 kgp8631174
chr7 90050611 90050612 rs17869359
chr7 90051131 90051132 kgp13795780
chr7 90052168 90052169 rs10233777
chr7 90054841 90054842 rs10261501
chr7 90057917 90057918 rs17866121
chr7 90068855 90068856 rs10268943
chr7 90070672 90070673 rs17866392
chr7 90072437 90072438 rs11773773
chr7 90072921 90072922 rs11563880
chr7 90075625 90075626 rs17867660
chr7 90076712 90076713 rs10277213
chr7 90078798 90078799 rs12111838
chr7 90080896 90080897 kgp2820727
chr7 90082175 90082176 rs11764579
chr7 90082259 90082260 kgp4372864
chr7 90083303 90083304 kgp837025
chr7 90083753 90083754 kgp251138
chr7 90084522 90084523 kgp13294470
chr7 90084654 90084655 kgp10181455
chr7 90084741 90084742 rs6465265
chr7 90084917 90084918 rs11563314
chr7 90095069 90095070 rs6954511
chr7 90096047 90096048 kgp13494919
chr7 90097301 90097302 rs17866177
chr7 90098245 90098246 rs17866767
chr7 90098902 90098903 rs10268928
chr7 90099111 90099112 kgp13490061
chr7 90099261 90099262 rs17867671
chr7 90099367 90099368 kgp5771301
chr7 90099601 90099602 rs4728894
chr7 90100605 90100606 rs177667
chr7 90101080 90101081 rs11266823
chr7 90109074 90109075 rs2285538
chr7 90109161 90109162 kgp13503429
chr7 90111743 90111744 rs7780059
chr7 90115275 90115276 rs10487115
chr7 90115495 90115496 kgp10268632
chr7 90115536 90115537 rs4727231
chr7 90117975 90117976 rs7787413
chr7 90118736 90118737 kgp13662652
chr7 90119614 90119615 rs10487116
chr7 90122358 90122359 kgp13713665
chr7 90123399 90123400 rs11563423
chr7 90133926 90133927 rs17867259
chr7 90136654 90136655 rs12113813
chr7 90138069 90138070 rs11563534
chr7 90140182 90140183 kgp4291274
chr7 90141854 90141855 rs11563856
chr7 90141875 90141876 rs11563855
chr7 90141902 90141903 rs12704547
chr7 90147499 90147500 rs7783205
chr7 90148956 90148957 rs11563847
chr7 90151033 90151034 rs11563419
chr7 90153337 90153338 kgp8827052
chr7 90153820 90153821 rs7800844
chr7 90153952 90153953 kgp13233418
chr7 90156944 90156945 kgp7533283
chr7 90157691 90157692 rs17864056
chr7 90157961 90157962 rs17869304
chr7 90161307 90161308 rs12154771
chr7 90163609 90163610 kgp13526302
chr7 90163752 90163753 rs11563368
chr7 90165008 90165009 rs2285535
chr7 90167195 90167196 rs13241288
chr7 90167838 90167839 kgp5161164
chr7 90173048 90173049 kgp8527484
chr7 90173406 90173407 kgp10726099
chr7 90173706 90173707 kgp9428452
chr7 90181362 90181363 kgp1909343
chr7 90182289 90182290 rs6949622
chr7 90185750 90185751 rs11563527
chr7 90186170 90186171 rs11563840
chr7 90187803 90187804 rs10273323
chr7 90190461 90190462 rs993357
chr7 90194610 90194611 rs7781649
chr7 90196304 90196305 rs17865923
chr7 90204877 90204878 rs17862235
chr7 90208373 90208374 kgp3671195
chr7 90210861 90210862 rs1978094
chr7 90210979 90210980 rs1978093
chr7 90214382 90214383 rs9690523
chr7 90216276 90216277 rs2888807
chr7 90218345 90218346 rs9690273
chr7 90221347 90221348 rs17862241
chr7 90223050 90223051 kgp10662011
chr7 90227809 90227810 rs4727233
chr7 90229037 90229038 rs13234217
chr7 90229238 90229239 rs6945415
chr7 90230515 90230516 kgp1049925
chr7 90233617 90233618 rs6465273
chr7 90235647 90235648 kgp2783832
chr7 90235798 90235799 rs10245350
chr7 90236414 90236415 rs6955057
chr7 90236760 90236761 kgp10092834
chr7 90237830 90237831 rs6964856
chr7 90240584 90240585 kgp10905017
chr7 90240821 90240822 kgp13800875
chr7 90247307 90247308 rs2106730
chr7 90247441 90247442 rs17865021
chr7 90248727 90248728 kgp3023169
chr7 90255236 90255237 rs17867002
chr7 90259911 90259912 kgp2109197
chr7 90261373 90261374 rs10247140
chr7 90261990 90261991 kgp10066257
chr7 90269864 90269865 rs7782861
chr7 90269989 90269990 rs7801922
chr7 90270663 90270664 rs12672866
chr7 90272833 90272834 kgp13319757
chr7 90272876 90272877 rs7797824
chr7 90273028 90273029 rs4728909
chr7 90273740 90273741 rs4728912
chr7 90275735 90275736 kgp3129834
chr7 90277755 90277756 rs11976806
chr7 90277861 90277862 rs17866845
chr7 90280816 90280817 rs17866339
chr7 90285328 90285329 rs6964141
chr7 90285473 90285474 rs2374334
chr7 90287199 90287200 rs714352
chr7 90292335 90292336 kgp2740208
chr7 90297939 90297940 kgp4597745
chr7 90300512 90300513 kgp3215210
chr7 90300579 90300580 kgp6151437
chr7 90301208 90301209 rs7807078
chr7 90303784 90303785 rs17690505
chr7 90305547 90305548 rs6976601
chr7 90307487 90307488 kgp7168674
chr7 90307622 90307623 kgp4748634
chr7 90309432 90309433 kgp3445934
chr7 90310536 90310537 rs17772667
chr7 90312391 90312392 kgp6535098
chr7 90312664 90312665 kgp5107595
chr7 90313122 90313123 kgp9919360
chr7 90315382 90315383 rs6963621
chr7 90315833 90315834 rs9655989
chr7 90317585 90317586 kgp11964891
chr7 90320789 90320790 rs10254757
chr7 90322812 90322813 kgp8307254
chr7 90323375 90323376 kgp4284028
chr7 90324062 90324063 kgp8643773
chr7 90327750 90327751 rs7804518
chr7 90329215 90329216 kgp6116998
chr7 90329723 90329724 rs17716105
chr7 90331631 90331632 kgp12085571
chr7 90334929 90334930 rs4728931
chr7 90335098 90335099 rs17716111
chr7 90338310 90338311 rs13247454
chr7 90338849 90338850 rs11767691
chr7 90343694 90343695 kgp4772835
chr7 90347038 90347039 kgp2056918
chr7 90348881 90348882 rs17716140
chr7 90354244 90354245 kgp10725049
chr7 90354625 90354626 rs6966074
chr7 90365659 90365660 kgp155209
chr7 90371903 90371904 kgp4503742
chr7 90372832 90372833 kgp11529045
chr7 90375725 90375726 kgp1139966
chr7 90385587 90385588 kgp6058932
chr7 90390605 90390606 kgp2179441
chr7 90392847 90392848 kgp4454485
chr7 90394755 90394756 rs10487983
chr7 90399858 90399859 rs11763871
chr7 90401124 90401125 rs6972909
chr7 90403950 90403951 kgp9738030
chr7 90405833 90405834 rs3779554
chr7 90407236 90407237 rs11983021
chr7 90412141 90412142 rs12704577
chr7 90412162 90412163 kgp13532019
chr7 90414300 90414301 rs2188240
chr7 90416965 90416966 kgp9590314
chr7 90417177 90417178 rs1110457
chr7 90417443 90417444 rs1110456
chr7 90417456 90417457 rs17163201
chr7 90426431 90426432 kgp7789816
chr7 90428280 90428281 rs3808231
chr7 90432320 90432321 rs7791907
chr7 90435030 90435031 rs11979349
chr7 90438544 90438545 rs9769479
chr7 90443823 90443824 rs10276047
chr7 90445663 90445664 kgp11492953
chr7 90446805 90446806 kgp91510
chr7 90449361 90449362 rs10245696
chr7 90450975 90450976 kgp7215068
chr7 90452126 90452127 kgp13724093
chr7 90452975 90452976 rs17163266
chr7 90456492 90456493 kgp3042073
chr7 90461627 90461628 rs7786646
chr7 90464908 90464909 rs10260473
chr7 90466476 90466477 rs10487985
chr7 90467141 90467142 kgp11058309
chr7 90468781 90468782 rs1023503
chr7 90469614 90469615 kgp138697
chr7 90470495 90470496 kgp13330080
chr7 90471697 90471698 kgp5367434
chr7 90473997 90473998 kgp10529290
chr7 90475080 90475081 kgp2943870
chr7 90475563 90475564 kgp13601171
chr7 90476832 90476833 rs1978068
chr7 90478346 90478347 rs989207
chr7 90481698 90481699 rs7809531
chr7 90481963 90481964 kgp13631966
chr7 90482839 90482840 kgp1598328
chr7 90483904 90483905 rs12534295
chr7 90484152 90484153 rs11982697
chr7 90484577 90484578 kgp8866260
chr7 90485730 90485731 kgp11670954
chr7 90487454 90487455 kgp320583
chr7 90489745 90489746 kgp13247549
chr7 90490609 90490610 rs13244124
chr7 90490997 90490998 kgp2217811
chr7 90494918 90494919 rs758706
chr7 90497436 90497437 rs11975117
chr7 90500325 90500326 rs7780162
chr7 90501115 90501116 rs10487990
chr7 90506201 90506202 kgp11904878
chr7 90518490 90518491 kgp11313320
chr7 90520096 90520097 rs3802038
chr7 90520441 90520442 kgp7363357
chr7 90522558 90522559 rs3779568
chr7 90533386 90533387 rs7795453
chr7 90536368 90536369 rs874172
chr7 90539426 90539427 kgp2345664
chr7 90543677 90543678 rs7783741
chr7 90544462 90544463 kgp13669626
chr7 90545728 90545729 rs3808242
chr7 90545843 90545844 rs3808243
chr7 90546763 90546764 rs2286696
chr7 90547819 90547820 rs10269076
chr7 90548129 90548130 kgp10958090
chr7 90549299 90549300 rs17398589
chr7 90550038 90550039 kgp2341801
chr7 90550190 90550191 rs10953026
chr7 90555564 90555565 kgp11105532
chr7 90559339 90559340 rs10487992
chr7 90561831 90561832 rs11976125
chr7 90562763 90562764 kgp13589390
chr7 90565888 90565889 rs10487994
chr7 90568794 90568795 kgp3889179
chr7 90572756 90572757 kgp8377601
chr7 90573613 90573614 kgp12068626
chr7 90575606 90575607 rs6465300
chr7 90576177 90576178 kgp1456394
chr7 90581571 90581572 rs7807704
chr7 90582625 90582626 kgp9497124
chr7 90588236 90588237 rs3808257
chr7 90588516 90588517 kgp8408213
chr7 90588731 90588732 rs3808261
chr7 90589750 90589751 rs732956
chr7 90591517 90591518 kgp10960916
chr7 90592808 90592809 kgp3243364
chr7 90595694 90595695 rs17400329
chr7 90595847 90595848 rs3808267
chr7 90597273 90597274 rs3808270
chr7 90600483 90600484 rs2017430
chr7 90600628 90600629 rs975004
chr7 90601517 90601518 rs3824047
chr7 90602139 90602140 rs7788101
chr7 90608719 90608720 rs802394
chr7 90610022 90610023 rs705343
chr7 90610104 90610105 rs802396
chr7 90616032 90616033 kgp7325365
chr7 90617102 90617103 rs802404
chr7 90618950 90618951 kgp7694301
chr7 90621874 90621875 rs7799543
chr7 90629848 90629849 rs1208898
chr7 90630557 90630558 rs802382
chr7 90630719 90630720 rs802383
chr7 90631421 90631422 kgp4625148
chr7 90632953 90632954 rs802387
chr7 90636339 90636340 rs10240696
chr7 90639135 90639136 rs11773740
chr7 90642586 90642587 kgp5948228
chr7 90643348 90643349 kgp3865319
chr7 90645300 90645301 rs6958371
chr7 90646391 90646392 kgp4930993
chr7 90647164 90647165 rs10279587
chr7 90649951 90649952 kgp13351824
chr7 90650255 90650256 rs7789771
chr7 90650368 90650369 kgp13586485
chr7 90654714 90654715 kgp3579186
chr7 90656051 90656052 kgp1346904
chr7 90656940 90656941 kgp3068733
chr7 90659152 90659153 kgp9245831
chr7 90660298 90660299 rs705346
chr7 90660683 90660684 rs1358101
chr7 90661442 90661443 kgp3786076
chr7 90662848 90662849 kgp3447891
chr7 90671305 90671306 kgp13613683
chr7 90671496 90671497 kgp6675018
chr7 90671674 90671675 rs7782262
chr7 90674191 90674192 rs962281
chr7 90674246 90674247 rs962282
chr7 90674491 90674492 rs697393
chr7 90675194 90675195 kgp720345
chr7 90678868 90678869 rs697404
chr7 90679836 90679837 rs17163541
chr7 90681442 90681443 kgp3154059
chr7 90692001 90692002 rs696271
chr7 90699072 90699073 rs705353
chr7 90699759 90699760 rs7807999
chr7 90713561 90713562 rs696267
chr7 90714681 90714682 rs696266
chr7 90715327 90715328 kgp65675
chr7 90717084 90717085 kgp13546719
chr7 90718285 90718286 rs705350
chr7 90724609 90724610 kgp13663304
chr7 90726314 90726315 rs705357
chr7 90729790 90729791 kgp10747957
chr7 90731966 90731967 kgp13521811
chr7 90733036 90733037 kgp13760803
chr7 90736455 90736456 kgp8894940
chr7 90736826 90736827 kgp13808845
chr7 90739776 90739777 rs803157
chr7 90741049 90741050 kgp8356395
chr7 90742806 90742807 rs803160
chr7 90744200 90744201 kgp90265
chr7 90744441 90744442 rs810640
chr7 90745623 90745624 rs803166
chr7 90746087 90746088 kgp1130215
chr7 90747256 90747257 rs16868110
chr7 90747370 90747371 rs3735649
chr7 90747681 90747682 rs10488003
chr7 90748170 90748171 kgp10927337
chr7 90750436 90750437 kgp6512606
chr7 90752134 90752135 rs42999
chr7 90756547 90756548 rs43002
chr7 90756681 90756682 kgp10123416
chr7 90758235 90758236 rs10488004
chr7 90762999 90763000 kgp1591674
chr7 90763177 90763178 kgp7044071
chr7 90765597 90765598 kgp161685
chr7 90765929 90765930 kgp5950671
chr7 90768738 90768739 rs803165
chr7 90770661 90770662 rs43007
chr7 90770922 90770923 kgp3282221
chr7 90770999 90771000 rs11763415
chr7 90773195 90773196 rs803172
chr7 90773359 90773360 rs803173
chr7 90773834 90773835 kgp9660752
chr7 90773938 90773939 kgp6498433
chr7 90774283 90774284 kgp2960265
chr7 90774373 90774374 rs10250633
chr7 90774839 90774840 rs43013
chr7 90775924 90775925 rs43016
chr7 90777204 90777205 kgp300198
chr7 90781371 90781372 kgp13611700
chr7 90782230 90782231 kgp2720578
chr7 90785978 90785979 kgp13241280
chr7 90788208 90788209 kgp5931298
chr7 90788632 90788633 rs803169
chr7 90789297 90789298 kgp13433575
chr7 90789352 90789353 rs813003
chr7 90792407 90792408 rs803171
chr7 90793468 90793469 kgp5566759
chr7 90793490 90793491 kgp13516632
chr7 90796615 90796616 kgp5701252
chr7 90797594 90797595 kgp13785626
chr7 90797945 90797946 kgp13258101
chr7 90798990 90798991 kgp13264696
chr7 90801713 90801714 rs7779721
chr7 90802000 90802001 rs766544
chr7 90802261 90802262 kgp13484925
chr7 90802564 90802565 rs4276614
chr7 90811585 90811586 kgp8974547
chr7 90812329 90812330 rs2724355
chr7 90814318 90814319 kgp7510163
chr7 90818254 90818255 kgp11450927
chr7 90818887 90818888 rs6465305
chr7 90820629 90820630 rs2063390
chr7 90821960 90821961 rs1464000
chr7 90822090 90822091 kgp13747286
chr7 90822204 90822205 kgp13452641
chr7 90822556 90822557 kgp6144564
chr7 90824533 90824534 kgp7726431
chr7 90825227 90825228 rs4727250
chr7 90826126 90826127 kgp827352
chr7 90827431 90827432 kgp13268294
chr7 90830610 90830611 kgp11076820
chr7 90833382 90833383 rs6975786
chr7 90835845 90835846 rs4554397
chr7 90835944 90835945 kgp6260576
chr7 90837215 90837216 kgp3508310
chr7 90837215 90837216 rs11771034
chr7 90838105 90838106 kgp12264491
chr7 90838865 90838866 kgp2034229
chr7 90840352 90840353 rs11970859
chr7 90840568 90840569 kgp1619040
chr7 90842679 90842680 kgp2283795
chr7 90849330 90849331 kgp4586044
chr7 90851321 90851322 rs11976442
chr7 90852631 90852632 rs6963218
chr7 90854064 90854065 rs10259757
chr7 90858475 90858476 kgp1793732
chr7 90860350 90860351 rs7809443
chr7 90861967 90861968 kgp13643120
chr7 90862406 90862407 rs12538957
chr7 90866588 90866589 rs6955473
chr7 90866692 90866693 rs4455763
chr7 90870372 90870373 rs10277895
chr7 90871329 90871330 rs4374920
chr7 90871514 90871515 rs17351398
chr7 90872655 90872656 rs6969413
chr7 90872755 90872756 rs11771236
chr7 90872841 90872842 rs10244545
chr7 90874776 90874777 rs4316091
chr7 90876799 90876800 rs7780209
chr7 90877731 90877732 kgp4418343
chr7 90877868 90877869 kgp13469867
chr7 90878248 90878249 rs6465306
chr7 90879639 90879640 kgp13239193
chr7 90880141 90880142 rs12540728
chr7 90880557 90880558 kgp4003752
chr7 90888069 90888070 rs12537425
chr7 90888370 90888371 kgp13650530
chr7 90896234 90896235 kgp13545551
chr7 90896830 90896831 kgp12338661
chr7 90897730 90897731 rs1052015
chr7 90899050 90899051 rs6970297
chr7 90904937 90904938 rs10252817
chr7 90905040 90905041 rs10252923
chr7 90905616 90905617 kgp3041038
chr7 90907042 90907043 rs17163759
chr7 90907133 90907134 rs2163085
chr7 90909401 90909402 rs10234235
chr7 90913498 90913499 kgp3609402
chr7 90915353 90915354 rs2888830
chr7 90915929 90915930 kgp2942016
chr7 90916170 90916171 kgp489240
chr7 90916602 90916603 kgp5220785
chr7 90919566 90919567 rs1346665
chr7 90922543 90922544 rs10250915
chr7 90924002 90924003 kgp13386451
chr7 90925251 90925252 kgp12331984
chr7 90932898 90932899 kgp7056477
chr7 90933723 90933724 kgp13312344
chr7 90934345 90934346 rs2163086
chr7 90936456 90936457 rs10265137
chr7 90940436 90940437 kgp9179404
chr7 90943434 90943435 kgp11736768
chr7 90946663 90946664 kgp8102071
chr7 90948911 90948912 kgp5841597
chr7 90949830 90949831 rs930110
chr7 90952034 90952035 kgp4414177
chr7 90952929 90952930 rs2163087
chr7 90954619 90954620 kgp3661398
chr7 90954785 90954786 kgp13430852
chr7 90955850 90955851 kgp13779224
chr7 90956437 90956438 rs11486955
chr7 90956957 90956958 rs1126204
chr7 90957824 90957825 rs10282252
chr7 90958246 90958247 rs1344708
chr7 90959224 90959225 kgp13354752
chr7 90959867 90959868 rs10231597
chr7 90960290 90960291 rs6975889
chr7 90963726 90963727 rs6954427
chr7 90969049 90969050 rs997852
chr7 90971625 90971626 rs10235839
chr7 90974027 90974028 kgp7993388
chr7 90974366 90974367 rs7791011
chr7 90979740 90979741 kgp13578404
chr7 90979869 90979870 kgp13360159
chr7 90981172 90981173 kgp9520903
chr7 90981541 90981542 kgp3805263
chr7 90981868 90981869 kgp9794472
chr7 90982865 90982866 rs1429530
chr7 90986045 90986046 rs1429529
chr7 90986375 90986376 rs4728968
chr7 90987057 90987058 kgp8687198
chr7 90988011 90988012 rs6975598
chr7 90988839 90988840 kgp13793856
chr7 90989634 90989635 kgp6629968
chr7 90989867 90989868 rs1429520
chr7 90990110 90990111 rs1429519
chr7 90992320 90992321 rs10249530
chr7 90992608 90992609 rs7793152
chr7 90993298 90993299 rs10253828
chr7 90993652 90993653 kgp5924227
chr7 90999108 90999109 rs10953045
chr7 90999744 90999745 kgp537926
chr7 91000195 91000196 kgp22802299
chr7 91001616 91001617 kgp6906335
chr7 91003578 91003579 kgp13494590
chr7 91005167 91005168 kgp13728733
chr7 91007419 91007420 kgp3070168
chr7 91008834 91008835 kgp13643396
chr7 91010279 91010280 rs10236943
chr7 91012113 91012114 rs6954231
chr7 91013488 91013489 kgp6011303
chr7 91013546 91013547 kgp13283445
chr7 91015460 91015461 kgp3589773
chr7 91017454 91017455 rs4329209
chr7 91017895 91017896 rs7807514
chr7 91027814 91027815 rs13246435
chr7 91029467 91029468 rs2564445
chr7 91033073 91033074 rs6951656
chr7 91033527 91033528 kgp13260403
chr7 91033638 91033639 rs1429538
chr7 91033750 91033751 rs2564443
chr7 91034110 91034111 kgp9770603
chr7 91034743 91034744 kgp13415774
chr7 91038221 91038222 rs2709204
chr7 91038634 91038635 kgp11991211
chr7 91039628 91039629 kgp4398305
chr7 91039999 91040000 rs2564441
chr7 91041617 91041618 kgp8131850
chr7 91043216 91043217 rs720487
chr7 91044140 91044141 kgp8273050
chr7 91049850 91049851 rs2059932
chr7 91053287 91053288 kgp13470149
chr7 91054339 91054340 kgp1666087
chr7 91059299 91059300 kgp13518718
chr7 91063681 91063682 rs11764889
chr7 91067104 91067105 rs2564440
chr7 91074247 91074248 rs4504558
chr7 91086793 91086794 rs4577890
chr7 91090779 91090780 rs4076028
chr7 91092747 91092748 kgp13511367
chr7 91097688 91097689 kgp9417023
chr7 91098468 91098469 rs4427099
chr7 91102305 91102306 rs11981000
chr7 91102442 91102443 rs10224650
chr7 91104018 91104019 kgp13317357
chr7 91104170 91104171 rs10276095
chr7 91104596 91104597 kgp6907312
chr7 91113317 91113318 rs7791302
chr7 91124726 91124727 kgp22777862
chr7 91145136 91145137 rs2709220
chr7 91145793 91145794 kgp13656981
chr7 91147763 91147764 kgp6508551
chr7 91148401 91148402 kgp7406176
chr7 91149324 91149325 rs6465323
chr7 91151332 91151333 kgp5636378
chr7 91153662 91153663 kgp12186487
chr7 91155611 91155612 rs6956521
chr7 91155631 91155632 kgp13356929
chr7 91155849 91155850 rs17163952
chr7 91158347 91158348 rs9641094
chr7 91160237 91160238 kgp2689212
chr7 91164155 91164156 kgp6356128
chr7 91165006 91165007 kgp13750142
chr7 91167396 91167397 rs13241074
chr7 91167601 91167602 rs17691129
chr7 91168291 91168292 rs6960242
chr7 91168396 91168397 kgp13317366
chr7 91168594 91168595 rs6942835
chr7 91169080 91169081 kgp2548129
chr7 91169455 91169456 rs2110773
chr7 91170940 91170941 rs4727257
chr7 91171766 91171767 kgp3398030
chr7 91172007 91172008 rs17691195
chr7 91172115 91172116 kgp5538244
chr7 91173579 91173580 rs12538853
chr7 91174262 91174263 rs7787692
chr7 91176241 91176242 rs2540590
chr7 91176425 91176426 kgp13476654
chr7 91176780 91176781 kgp13340486
chr7 91176928 91176929 kgp6166366
chr7 91177296 91177297 kgp9889576
chr7 91177610 91177611 kgp6522606
chr7 91178623 91178624 rs17691277
chr7 91180082 91180083 rs17716299
chr7 91181704 91181705 rs2710942
chr7 91183627 91183628 rs2465153
chr7 91184356 91184357 rs4140877
chr7 91186351 91186352 rs1076465
chr7 91186473 91186474 rs1076464
chr7 91187386 91187387 rs12530936
chr7 91187400 91187401 kgp11669488
chr7 91188069 91188070 kgp12474911
chr7 91189389 91189390 kgp2490499
chr7 91189486 91189487 kgp1720348
chr7 91189623 91189624 rs2710952
chr7 91189941 91189942 kgp13338733
chr7 91191511 91191512 rs1017144
chr7 91191663 91191664 rs12539100
chr7 91191927 91191928 rs2430449
chr7 91193111 91193112 kgp986701
chr7 91193171 91193172 kgp1606036
chr7 91194929 91194930 rs2110769
chr7 91195081 91195082 kgp1074709
chr7 91195484 91195485 rs2160256
chr7 91195726 91195727 kgp13652493
chr7 91197810 91197811 kgp13252906
chr7 91200082 91200083 rs2540574
chr7 91201561 91201562 kgp2512764
chr7 91205934 91205935 kgp10818746
chr7 91207698 91207699 rs2540569
chr7 91208295 91208296 kgp13602344
chr7 91209000 91209001 kgp11163235
chr7 91209308 91209309 kgp13364991
chr7 91210672 91210673 rs992770
chr7 91210769 91210770 rs992769
chr7 91212147 91212148 rs2518789
chr7 91225489 91225490 rs2540555
chr7 91225641 91225642 rs2540554
chr7 91226819 91226820 rs2710976
chr7 91227205 91227206 kgp4643499
chr7 91227301 91227302 kgp10200821
chr7 91228821 91228822 kgp3844127
chr7 91239123 91239124 kgp11366424
chr7 91239690 91239691 kgp6020481
chr7 91240108 91240109 kgp13279591
chr7 91243103 91243104 kgp2147661
chr7 91243105 91243106 kgp9306869
chr7 91246650 91246651 rs6962300
chr7 91250456 91250457 kgp13553969
chr7 91250503 91250504 kgp3395010
chr7 91251170 91251171 kgp13326221
chr7 91257947 91257948 rs10249071
chr7 91260519 91260520 kgp13551789
chr7 91262059 91262060 kgp4922033
chr7 91263751 91263752 kgp13774218
chr7 91270306 91270307 kgp9296993
chr7 91272343 91272344 rs1476442
chr7 91272543 91272544 rs1476443
chr7 91274028 91274029 rs1476444
chr7 91274549 91274550 kgp13804973
chr7 91275706 91275707 kgp13822841
chr7 91276443 91276444 kgp13313926
chr7 91280469 91280470 rs12673563
chr7 91282287 91282288 kgp8311453
chr7 91283462 91283463 kgp13758687
chr7 91285427 91285428 rs12668101
chr7 91286420 91286421 kgp13693507
chr7 91287768 91287769 kgp10185909
chr7 91288021 91288022 kgp13540452
chr7 91288911 91288912 kgp5657444
chr7 91289227 91289228 rs6976523
chr7 91291543 91291544 kgp4695795
chr7 91299160 91299161 rs2974129
chr7 91303197 91303198 rs12668203
chr7 91303534 91303535 rs12672616
chr7 91304516 91304517 rs2243964
chr7 91307783 91307784 kgp4674247
chr7 91315668 91315669 kgp13405124
chr7 91315725 91315726 kgp22829645
chr7 91316214 91316215 rs813382
chr7 91316474 91316475 kgp1181094
chr7 91320804 91320805 kgp8988489
chr7 91320853 91320854 rs2157998
chr7 91322710 91322711 kgp6554175
chr7 91325648 91325649 rs10953051
chr7 91326618 91326619 rs12668357
chr7 91327122 91327123 rs993724
chr7 91339854 91339855 kgp1488730
chr7 91341021 91341022 kgp13488244
chr7 91345076 91345077 rs12667992
chr7 91351157 91351158 kgp6428171
chr7 91357537 91357538 kgp5574096
chr7 91358861 91358862 rs803262
chr7 91360701 91360702 kgp696686
chr7 91361711 91361712 rs1916602
chr7 91367657 91367658 rs1089874
chr7 91375637 91375638 rs803269
chr7 91376540 91376541 kgp13494491
chr7 91379995 91379996 rs2521455
chr7 91380844 91380845 rs803282
chr7 91396585 91396586 rs173720
chr7 91398178 91398179 rs1209000
chr7 91398540 91398541 rs42985
chr7 91401389 91401390 kgp13323377
chr7 91403146 91403147 kgp8797640
chr7 91407282 91407283 rs1880080
chr7 91408397 91408398 rs11763307
chr7 91412124 91412125 kgp12379217
chr7 91416102 91416103 kgp7027757
chr7 91416118 91416119 kgp12389845
chr7 91417815 91417816 rs6950538
chr7 91429599 91429600 rs4729006
chr7 91433826 91433827 rs6949881
chr7 91434122 91434123 kgp13555905
chr7 91437882 91437883 kgp4566189
chr7 91440358 91440359 rs1209001
chr7 91444678 91444679 rs13229505
chr7 91448016 91448017 rs974508
chr7 91455440 91455441 kgp13749724
chr7 91456362 91456363 kgp13321836
chr7 91457053 91457054 rs4729008
chr7 91464133 91464134 rs2049314
chr7 91467434 91467435 rs6949700
chr7 91475006 91475007 rs9656002
chr7 91478069 91478070 rs12704628
chr7 91481511 91481512 rs6979024
chr7 91482417 91482418 kgp1350872
chr7 91487359 91487360 rs10237622
chr7 91488439 91488440 kgp13719042
chr7 91490207 91490208 rs10250014
chr7 91492102 91492103 rs10242792
chr7 91503227 91503228 rs10266424
chr7 91506634 91506635 rs2106745
chr7 91507312 91507313 kgp4050606
chr7 91508836 91508837 rs2269810
chr7 91509550 91509551 rs2269811
chr7 91509607 91509608 rs12111715
chr7 91509866 91509867 rs1011372
chr7 91510694 91510695 rs6953718
chr7 91510967 91510968 rs4422709
chr7 91511775 91511776 rs6979235
chr7 91514905 91514906 rs9632715
chr7 91515418 91515419 rs4729011
chr7 91520118 91520119 rs10234074
chr7 91520226 91520227 rs7810391
chr7 91520999 91521000 rs886230
chr7 91521405 91521406 kgp2600110
chr7 91521751 91521752 kgp9305146
chr7 91531023 91531024 rs7785941
chr7 91531973 91531974 rs7807765
chr7 91539716 91539717 rs7781767
chr7 91540981 91540982 rs2188842
chr7 91546629 91546630 kgp7364613
chr7 91549936 91549937 rs11769294
chr7 91552529 91552530 rs10243083
chr7 91552826 91552827 kgp1043758
chr7 91558492 91558493 kgp13701526
chr7 91561591 91561592 rs4729015
chr7 91562069 91562070 rs727552
chr7 91568271 91568272 rs1859037
chr7 91570614 91570615 rs7797369
chr7 91571073 91571074 rs10227225
chr7 91572748 91572749 rs2961019
chr7 91574109 91574110 rs12666179
chr7 91575416 91575417 rs6953256
chr7 91579072 91579073 rs10238375
chr7 91580029 91580030 kgp8860514
chr7 91580489 91580490 rs415
chr7 91581502 91581503 kgp11847069
chr7 91583333 91583334 rs418
chr7 91584355 91584356 rs2282971
chr7 91586388 91586389 rs756647
chr7 91588035 91588036 rs12530646
chr7 91588193 91588194 rs7781597
chr7 91590407 91590408 rs17164275
chr7 91594227 91594228 rs6980247
chr7 91594509 91594510 rs6942649
chr7 91610110 91610111 rs10228800
chr7 91616890 91616891 rs10279210
chr7 91626698 91626699 rs2299232
chr7 91626952 91626953 rs2299233
chr7 91629983 91629984 rs3753108
chr7 91630619 91630620 rs6964587
chr7 91632561 91632562 kgp13285425
chr7 91633212 91633213 rs12540565
chr7 91640272 91640273 rs6465344
chr7 91641927 91641928 rs13245393
chr7 91642713 91642714 rs6944591
chr7 91643692 91643693 kgp13745639
chr7 91644552 91644553 rs7805077
chr7 91644612 91644613 rs4729018
chr7 91646197 91646198 kgp8971659
chr7 91648340 91648341 rs2888851
chr7 91654516 91654517 rs2299238
chr7 91654617 91654618 kgp9128701
chr7 91657993 91657994 rs6952389
chr7 91658619 91658620 rs6953515
chr7 91659258 91659259 kgp13667349
chr7 91662643 91662644 kgp13650794
chr7 91663363 91663364 rs7811564
chr7 91664644 91664645 rs7781221
chr7 91666368 91666369 rs2282972
chr7 91666660 91666661 rs2282973
chr7 91668853 91668854 rs7789492
chr7 91670701 91670702 rs17164342
chr7 91671019 91671020 kgp6316495
chr7 91671852 91671853 rs926192
chr7 91672402 91672403 rs9784993
chr7 91674301 91674302 rs9785013
chr7 91679886 91679887 rs1859113
chr7 91682847 91682848 rs1859114
chr7 91686788 91686789 rs7791138
chr7 91687350 91687351 rs1544377
chr7 91689445 91689446 rs6951972
chr7 91691600 91691601 kgp6598792
chr7 91691945 91691946 rs7781066
chr7 91692661 91692662 rs11981461
chr7 91693836 91693837 rs6465347
chr7 91695716 91695717 kgp13589144
chr7 91700878 91700879 rs2158138
chr7 91705273 91705274 rs11982047
chr7 91707196 91707197 kgp8036040
chr7 91711790 91711791 rs2079082
chr7 91712697 91712698 kgp9452573
chr7 91713971 91713972 kgp6390970
chr7 91715661 91715662 kgp4836220
chr7 91726926 91726927 rs1063243
chr7 91727384 91727385 kgp1678611
chr7 91728922 91728923 rs3750111
chr7 91733828 91733829 rs4512319
chr7 91734551 91734552 rs2075881
chr7 91735106 91735107 kgp13233249
chr7 91736463 91736464 rs12538678
chr7 91738436 91738437 rs2075882
chr7 91740795 91740796 rs10274756
chr7 91741131 91741132 rs10231496
chr7 91743149 91743150 kgp8484811
chr7 91746726 91746727 rs2301559
chr7 91750015 91750016 rs6956431
chr7 91751119 91751120 rs7811873
chr7 91752689 91752690 rs2269727
chr7 91753578 91753579 rs10488512
chr7 91759596 91759597 rs4644173
chr7 91766321 91766322 rs9656003
chr7 91768614 91768615 rs6465350
chr7 91771689 91771690 rs7798383
chr7 91773212 91773213 rs6465351
chr7 91773358 91773359 rs7807490
chr7 91779016 91779017 kgp2464029
chr7 91779241 91779242 kgp9329115
chr7 91779970 91779971 rs6465353
chr7 91785969 91785970 rs10271174
chr7 91791883 91791884 kgp13561304
chr7 91793445 91793446 kgp13707652
chr7 91795362 91795363 kgp12330486
chr7 91797295 91797296 rs10236483
chr7 91808914 91808915 rs10953065
chr7 91809656 91809657 rs2040499
chr7 91820986 91820987 rs2374550
chr7 91824143 91824144 rs10275522
chr7 91825167 91825168 rs10249873
chr7 91828605 91828606 kgp13505034
chr7 91831148 91831149 kgp13619803
chr7 91834224 91834225 kgp13645458
chr7 91835435 91835436 rs34344935
chr7 91842553 91842554 kgp2635603
chr7 91842553 91842554 rs11542682
chr7 91846598 91846599 rs6970629
chr7 91861655 91861656 rs1034575
chr7 91877867 91877868 rs28437555
chr7 91881244 91881245 kgp8952237
chr7 91884627 91884628 kgp11590065
chr7 91885691 91885692 kgp4184068
chr7 91885872 91885873 kgp1361949
chr7 91887188 91887189 kgp2993878
chr7 91887995 91887996 kgp11661299
chr7 91889721 91889722 kgp6469828
chr7 91896299 91896300 kgp4503563
chr7 91910491 91910492 kgp4998717
chr7 91914750 91914751 kgp3971949
chr7 91914974 91914975 kgp5081118
chr7 91918144 91918145 kgp6009090
chr7 91922501 91922502 rs10266214
chr7 91925255 91925256 rs721015
chr7 91926213 91926214 kgp3973823
chr7 91961172 91961173 kgp1088381
chr7 91974756 91974757 kgp11830937
chr7 91977225 91977226 rs2097810
chr7 91978510 91978511 kgp12575405
chr7 91987701 91987702 rs17757926
chr7 92008219 92008220 rs12536421
chr7 92018458 92018459 rs4729036
chr7 92027079 92027080 kgp13467182
chr7 92027186 92027187 kgp5740178
chr7 92028038 92028039 rs38794
chr7 92029301 92029302 kgp258029
chr7 92030256 92030257 kgp13473992
chr7 92035737 92035738 rs4727274
chr7 92043015 92043016 rs39744
chr7 92045138 92045139 kgp4878038
chr7 92045484 92045485 kgp8986619
chr7 92046667 92046668 kgp3086644
chr7 92051543 92051544 kgp10210675
chr7 92051900 92051901 kgp6005147
chr7 92055271 92055272 rs6977036
chr7 92056973 92056974 kgp5120198
chr7 92057298 92057299 rs4729040
chr7 92057319 92057320 rs10278819
chr7 92058505 92058506 kgp1619443
chr7 92059404 92059405 kgp13752464
chr7 92063499 92063500 rs4729041
chr7 92063953 92063954 kgp377834
chr7 92068288 92068289 rs10281972
chr7 92068522 92068523 rs7777732
chr7 92069163 92069164 rs4729042
chr7 92075534 92075535 kgp13520297
chr7 92077473 92077474 kgp4364791
chr7 92077715 92077716 rs4729043
chr7 92080394 92080395 rs2287179
chr7 92090620 92090621 kgp13731586
chr7 92092064 92092065 kgp2325239
chr7 92093516 92093517 kgp8242210
chr7 92095931 92095932 kgp675007
chr7 92097165 92097166 rs10232215
chr7 92100187 92100188 kgp13370522
chr7 92110466 92110467 rs10235602
chr7 92115861 92115862 kgp2100643
chr7 92115914 92115915 kgp2065628
chr7 92120858 92120859 kgp12081811
chr7 92125445 92125446 kgp2777549
chr7 92127948 92127949 kgp8720993
chr7 92128834 92128835 rs10269874
chr7 92131028 92131029 kgp13310010
chr7 92136072 92136073 rs7809455
chr7 92136753 92136754 rs7791858
chr7 92141352 92141353 kgp13782641
chr7 92144750 92144751 rs10252324
chr7 92146686 92146687 kgp13321798
chr7 92147579 92147580 kgp2115068
chr7 92147583 92147584 kgp9634366
chr7 92154477 92154478 rs11981845
chr7 92154713 92154714 rs17759720
chr7 92155774 92155775 rs6976142
chr7 92162534 92162535 rs6964848
chr7 92164317 92164318 kgp8637547
chr7 92164550 92164551 kgp2622140
chr7 92167828 92167829 rs10488516
chr7 92169552 92169553 rs17164595
chr7 92169871 92169872 rs2058015
chr7 92169965 92169966 kgp693802
chr7 92175468 92175469 rs4727279
chr7 92178050 92178051 kgp7220588
chr7 92179101 92179102 kgp1579885
chr7 92180415 92180416 rs758002
chr7 92182673 92182674 rs6950934
chr7 92196039 92196040 kgp3404950
chr7 92200859 92200860 rs10276838
chr7 92207269 92207270 rs6465363
chr7 92209927 92209928 kgp5799984
chr7 92210937 92210938 kgp8101244
chr7 92215429 92215430 kgp6913204
chr7 92215747 92215748 kgp13532377
chr7 92216360 92216361 kgp13278951
chr7 92220813 92220814 kgp13408039
chr7 92221094 92221095 rs17164627
chr7 92223191 92223192 rs17164630
chr7 92224324 92224325 kgp9933844
chr7 92236163 92236164 rs8179
chr7 92236828 92236829 rs4272
chr7 92237395 92237396 kgp6511376
chr7 92237425 92237426 kgp2152452
chr7 92237532 92237533 kgp9451693
chr7 92240477 92240478 kgp13413487
chr7 92240638 92240639 kgp13477493
chr7 92243671 92243672 rs42377
chr7 92243718 92243719 kgp5650956
chr7 92244421 92244422 rs42039
chr7 92245457 92245458 rs3731383
chr7 92247111 92247112 rs42042
chr7 92247326 92247327 rs3731375
chr7 92248075 92248076 rs42235
chr7 92250353 92250354 rs42045
chr7 92250373 92250374 kgp7534690
chr7 92255723 92255724 rs7787664
chr7 92256904 92256905 rs2040494
chr7 92257391 92257392 kgp9905132
chr7 92260259 92260260 kgp8726224
chr7 92262132 92262133 rs10281105
chr7 92263218 92263219 rs10242057
chr7 92264409 92264410 rs2282978
chr7 92264992 92264993 rs2282979
chr7 92273535 92273536 rs3731343
chr7 92273577 92273578 rs10225965
chr7 92274250 92274251 kgp13573807
chr7 92276725 92276726 rs2282981
chr7 92279362 92279363 rs2282983
chr7 92279692 92279693 rs2282984
chr7 92280694 92280695 rs11765954
chr7 92280977 92280978 rs7795844
chr7 92283097 92283098 kgp3651037
chr7 92286979 92286980 rs17164683
chr7 92299544 92299545 rs2282986
chr7 92299963 92299964 rs2106135
chr7 92300586 92300587 kgp12162523
chr7 92301039 92301040 rs9640606
chr7 92303553 92303554 rs3757823
chr7 92306992 92306993 rs10278890
chr7 92308797 92308798 rs12670783
chr7 92313732 92313733 rs2237573
chr7 92315329 92315330 rs6964803
chr7 92316751 92316752 kgp8781026
chr7 92317373 92317374 rs2282988
chr7 92320168 92320169 rs10267477
chr7 92324049 92324050 rs11981129
chr7 92324354 92324355 rs10225660
chr7 92324418 92324419 rs17164721
chr7 92326467 92326468 rs2282990
chr7 92327025 92327026 kgp5866261
chr7 92327139 92327140 rs3731324
chr7 92328955 92328956 rs1004051
chr7 92329125 92329126 rs3731318
chr7 92330479 92330480 rs3802079
chr7 92333407 92333408 rs10254840
chr7 92336571 92336572 kgp9036990
chr7 92336849 92336850 kgp13329501
chr7 92341761 92341762 kgp13390921
chr7 92346082 92346083 rs11524145
chr7 92353331 92353332 rs10234981
chr7 92354717 92354718 kgp13354586
chr7 92358250 92358251 kgp13375977
chr7 92359410 92359411 rs11974170
chr7 92360396 92360397 kgp7333434
chr7 92369767 92369768 rs3802076
chr7 92373380 92373381 kgp556699
chr7 92376126 92376127 rs6952653
chr7 92377182 92377183 rs4729049
chr7 92378100 92378101 kgp2597243
chr7 92380437 92380438 rs17164772
chr7 92383048 92383049 kgp13732314
chr7 92390070 92390071 rs1541380
chr7 92391882 92391883 rs1076218
chr7 92395283 92395284 kgp13236780
chr7 92395463 92395464 rs10228647
chr7 92402479 92402480 rs3802073
chr7 92403052 92403053 rs3802072
chr7 92403858 92403859 rs3731303
chr7 92408369 92408370 rs445
chr7 92411622 92411623 rs2282995
chr7 92411792 92411793 kgp13789580
chr7 92412249 92412250 kgp13608374
chr7 92419843 92419844 rs10265772
chr7 92423932 92423933 rs3731288
chr7 92425378 92425379 rs3731283
chr7 92435185 92435186 rs6975474
chr7 92435647 92435648 rs6976387
chr7 92438061 92438062 kgp13557233
chr7 92438489 92438490 rs13438182
chr7 92445479 92445480 rs2374589
chr7 92446493 92446494 rs2189040
chr7 92449292 92449293 rs10246604
chr7 92452008 92452009 kgp8494246
chr7 92453885 92453886 kgp901530
chr7 92460242 92460243 rs3731268
chr7 92467029 92467030 kgp8079080
chr7 92470344 92470345 rs10269570
chr7 92472088 92472089 rs4380868
chr7 92472733 92472734 kgp13767237
chr7 92473733 92473734 kgp13536018
chr7 92473989 92473990 kgp13663277
chr7 92476270 92476271 kgp10394696
chr7 92477081 92477082 rs4605988
chr7 92478424 92478425 kgp13809449
chr7 92480883 92480884 rs1544342
chr7 92484092 92484093 rs10953073
chr7 92487556 92487557 rs10237623
chr7 92489812 92489813 kgp3366861
chr7 92491282 92491283 kgp10094327
chr7 92495845 92495846 rs10252014
chr7 92500395 92500396 kgp9110744
chr7 92506071 92506072 kgp4071202
chr7 92506329 92506330 kgp13245515
chr7 92510459 92510460 kgp13677439
chr7 92512228 92512229 rs10238138
chr7 92521889 92521890 rs10257459
chr7 92525872 92525873 kgp13653234
chr7 92527550 92527551 rs10272533
chr7 92529783 92529784 kgp6981650
chr7 92529899 92529900 kgp5009838
chr7 92530917 92530918 rs10273030
chr7 92532972 92532973 kgp7597395
chr7 92539340 92539341 kgp3682881
chr7 92542848 92542849 rs10241695
chr7 92543491 92543492 rs17164857
chr7 92544072 92544073 rs2188513
chr7 92548397 92548398 kgp4913057
chr7 92556767 92556768 kgp2547273
chr7 92558611 92558612 rs2374613
chr7 92561721 92561722 rs10230387
chr7 92561776 92561777 rs10230415
chr7 92564787 92564788 rs6972817
chr7 92567470 92567471 rs10255859
chr7 92571058 92571059 rs6970613
chr7 92571116 92571117 rs6950717
chr7 92571164 92571165 kgp414156
chr7 92574667 92574668 kgp13830529
chr7 92577759 92577760 rs6955627
chr7 92578268 92578269 rs9886048
chr7 92579241 92579242 rs10224528
chr7 92579443 92579444 kgp13434250
chr7 92579699 92579700 kgp4470112
chr7 92592662 92592663 rs10257188
chr7 92593511 92593512 rs17164892
chr7 92594505 92594506 kgp3055973
chr7 92595862 92595863 kgp5390401
chr7 92597345 92597346 kgp2229806
chr7 92599757 92599758 kgp12240214
chr7 92601030 92601031 kgp12230912
chr7 92601826 92601827 kgp13529093
chr7 92602501 92602502 kgp12350639
chr7 92602862 92602863 kgp7428562
chr7 92603151 92603152 kgp6338318
chr7 92604068 92604069 kgp5675265
chr7 92605585 92605586 kgp11633756
chr7 92607447 92607448 kgp13535838
chr7 92610443 92610444 kgp9220946
chr7 92611455 92611456 rs4727283
chr7 92614285 92614286 kgp5472869
chr7 92615874 92615875 rs10230949
chr7 92616517 92616518 rs1003827
chr7 92617911 92617912 kgp5798854
chr7 92619940 92619941 kgp7911459
chr7 92623140 92623141 rs1013803
chr7 92623639 92623640 kgp3139943
chr7 92623659 92623660 kgp7931374
chr7 92626996 92626997 kgp11919402
chr7 92629700 92629701 kgp3814601
chr7 92630453 92630454 rs7779343
chr7 92632302 92632303 kgp7383417
chr7 92635658 92635659 rs4729057
chr7 92636768 92636769 rs6949790
chr7 92637107 92637108 rs17778801
chr7 92638045 92638046 kgp3241636
chr7 92639988 92639989 kgp13362130
chr7 92640665 92640666 kgp2007574
chr7 92641599 92641600 kgp1435732
chr7 92643028 92643029 kgp6386490
chr7 92646032 92646033 rs7806426
chr7 92646565 92646566 kgp6230269
chr7 92647405 92647406 kgp2662538
chr7 92647405 92647406 rs719480
chr7 92647778 92647779 rs10236337
chr7 92648339 92648340 rs723668
chr7 92650381 92650382 kgp5263526
chr7 92650551 92650552 kgp2854414
chr7 92652354 92652355 kgp13600311
chr7 92653333 92653334 rs10488529
chr7 92653679 92653680 rs11979483
chr7 92653883 92653884 kgp10446356
chr7 92653996 92653997 kgp13727001
chr7 92656018 92656019 kgp5698864
chr7 92656220 92656221 kgp234064
chr7 92657984 92657985 rs10215082
chr7 92659159 92659160 rs2188177
chr7 92665883 92665884 kgp875900
chr7 92666382 92666383 rs2188178
chr7 92666716 92666717 rs4729062
chr7 92667210 92667211 rs11981412
chr7 92667371 92667372 kgp13329336
chr7 92670859 92670860 rs10270472
chr7 92671746 92671747 kgp9611492
chr7 92672623 92672624 kgp2655860
chr7 92674259 92674260 kgp13252000
chr7 92674916 92674917 rs12704649
chr7 92676897 92676898 kgp11058147
chr7 92677587 92677588 kgp7409212
chr7 92677826 92677827 kgp6230696
chr7 92680784 92680785 kgp4253565
chr7 92681442 92681443 kgp5044361
chr7 92681819 92681820 rs10953084
chr7 92682128 92682129 rs12535319
chr7 92682360 92682361 kgp9352269
chr7 92682608 92682609 rs739385
chr7 92685143 92685144 rs725080
chr7 92687497 92687498 kgp6568918
chr7 92690093 92690094 kgp1972559
chr7 92691350 92691351 kgp2779663
chr7 92692240 92692241 kgp10095340
chr7 92692302 92692303 kgp13466041
chr7 92692795 92692796 kgp2314316
chr7 92693589 92693590 kgp13782134
chr7 92695001 92695002 rs10267557
chr7 92695465 92695466 kgp5170706
chr7 92696631 92696632 rs7776961
chr7 92704800 92704801 rs10257148
chr7 92708548 92708549 kgp723080
chr7 92712200 92712201 rs13231494
chr7 92713304 92713305 kgp13495661
chr7 92717877 92717878 kgp9902500
chr7 92719038 92719039 rs10242567
chr7 92722150 92722151 kgp290965
chr7 92724667 92724668 kgp13781969
chr7 92726605 92726606 kgp13232229
chr7 92727141 92727142 rs7798225
chr7 92728426 92728427 rs10953089
chr7 92729560 92729561 kgp2254644
chr7 92732730 92732731 kgp13723783
chr7 92733765 92733766 rs10279499
chr7 92733974 92733975 kgp10359633
chr7 92734064 92734065 rs10239435
chr7 92734450 92734451 kgp6491831
chr7 92734450 92734451 rs6965201
chr7 92734982 92734983 rs6969691
chr7 92736794 92736795 kgp1618984
chr7 92736975 92736976 rs10229795
chr7 92737448 92737449 kgp9658118
chr7 92744375 92744376 kgp8771233
chr7 92744673 92744674 kgp6784973
chr7 92745580 92745581 rs4729071
chr7 92745584 92745585 kgp2384817
chr7 92746301 92746302 kgp1453787
chr7 92746366 92746367 kgp7537708
chr7 92746569 92746570 rs7805597
chr7 92758185 92758186 rs2374628
chr7 92759461 92759462 rs4267
chr7 92760068 92760069 kgp2989642
chr7 92760737 92760738 kgp2940693
chr7 92761874 92761875 kgp944680
chr7 92762680 92762681 rs1029357
chr7 92764067 92764068 kgp13495685
chr7 92764488 92764489 rs10488532
chr7 92764981 92764982 rs1133906
chr7 92767501 92767502 rs2157743
chr7 92769128 92769129 kgp9472882
chr7 92770568 92770569 kgp9416290
chr7 92771807 92771808 kgp8167406
chr7 92772823 92772824 kgp260781
chr7 92774987 92774988 kgp13424556
chr7 92775018 92775019 rs28662
chr7 92776184 92776185 rs42498
chr7 92786015 92786016 rs42501
chr7 92790283 92790284 rs42502
chr7 92790828 92790829 rs7810211
chr7 92791969 92791970 rs17165129
chr7 92792019 92792020 kgp13241870
chr7 92795685 92795686 kgp8556318
chr7 92800392 92800393 kgp10145403
chr7 92802420 92802421 rs2188176
chr7 92805789 92805790 kgp5611394
chr7 92807376 92807377 rs4727286
chr7 92809419 92809420 kgp13377722
chr7 92809992 92809993 rs10224493
chr7 92812698 92812699 rs988995
chr7 92815519 92815520 kgp13611729
chr7 92819908 92819909 kgp7573791
chr7 92820827 92820828 kgp7364713
chr7 92821958 92821959 rs4727287
chr7 92822904 92822905 rs6950913
chr7 92825950 92825951 rs6956577
chr7 92826940 92826941 kgp7076346
chr7 92831419 92831420 kgp12494804
chr7 92834968 92834969 kgp1614925
chr7 92835028 92835029 kgp10574428
chr7 92836048 92836049 kgp5726993
chr7 92836315 92836316 rs793
chr7 92841723 92841724 kgp4968555
chr7 92843190 92843191 kgp3327996
chr7 92847430 92847431 rs11972684
chr7 92849451 92849452 kgp13551326
chr7 92850256 92850257 rs10488533
chr7 92850266 92850267 kgp10748814
chr7 92857804 92857805 rs4729076
chr7 92858346 92858347 rs7783452
chr7 92859532 92859533 rs17165187
chr7 92861223 92861224 rs6945875
chr7 92861660 92861661 kgp5914459
chr7 92864649 92864650 kgp7023131
chr7 92869582 92869583 rs7804476
chr7 92872533 92872534 kgp4642862
chr7 92872718 92872719 kgp589322
chr7 92874303 92874304 rs12672052
chr7 92874625 92874626 kgp13706564
chr7 92875160 92875161 kgp7949720
chr7 92881661 92881662 rs10488536
chr7 92881932 92881933 kgp13594275
chr7 92888523 92888524 rs7811498
chr7 92895929 92895930 rs12539635
chr7 92895950 92895951 kgp8414362
chr7 92903329 92903330 kgp9538712
chr7 92917590 92917591 rs17165250
chr7 92919961 92919962 rs2188402
chr7 92932095 92932096 rs17165252
chr7 92940398 92940399 rs17165255
chr7 92941746 92941747 rs13224723
chr7 92943759 92943760 rs2188404
chr7 92946455 92946456 kgp1739740
chr7 92948533 92948534 kgp13485790
chr7 92952036 92952037 rs10280719
chr7 92956308 92956309 kgp13446397
chr7 92957850 92957851 kgp11659589
chr7 92959533 92959534 kgp11004646
chr7 92961093 92961094 rs10237108
chr7 92962354 92962355 rs10241562
chr7 92963807 92963808 kgp13508575
chr7 92965180 92965181 rs17165268
chr7 92965783 92965784 kgp4334396
chr7 92969715 92969716 rs4729080
chr7 92969962 92969963 rs4729081
chr7 92977306 92977307 kgp6430317
chr7 92977413 92977414 kgp10804297
chr7 92979715 92979716 kgp13297807
chr7 92979818 92979819 kgp13260944
chr7 92980905 92980906 kgp2347426
chr7 92981734 92981735 kgp13476781
chr7 92985158 92985159 kgp13822773
chr7 92985251 92985252 rs2374639
chr7 92986683 92986684 kgp12161689
chr7 92987320 92987321 rs2285504
chr7 92987444 92987445 rs2285505
chr7 92987998 92987999 kgp13239053
chr7 92988072 92988073 kgp13494825
chr7 92988397 92988398 rs3735650
chr7 92988725 92988726 rs17165299
chr7 92989227 92989228 rs2285507
chr7 92989507 92989508 kgp4300051
chr7 92991120 92991121 rs10231989
chr7 92991486 92991487 rs6956125
chr7 92991878 92991879 rs6960300
chr7 92992940 92992941 kgp13390213
chr7 92995751 92995752 rs10233804
chr7 92996409 92996410 kgp8454204
chr7 93002193 93002194 rs9649173
chr7 93004428 93004429 kgp13352162
chr7 93005109 93005110 kgp2347097
chr7 93006562 93006563 rs10235544
chr7 93009515 93009516 kgp13327825
chr7 93009887 93009888 rs10251417
chr7 93014056 93014057 rs11981069
chr7 93016430 93016431 rs4729083
chr7 93017360 93017361 kgp13710645
chr7 93017390 93017391 kgp1037733
chr7 93018016 93018017 kgp7534169
chr7 93019947 93019948 rs2106431
chr7 93020107 93020108 kgp12376133
chr7 93020497 93020498 kgp8495082
chr7 93021734 93021735 kgp12499135
chr7 93022839 93022840 rs11767067
chr7 93022868 93022869 kgp10824706
chr7 93023567 93023568 rs11764153
chr7 93037077 93037078 kgp13502035
chr7 93039163 93039164 rs4276616
chr7 93040323 93040324 kgp2098673
chr7 93040469 93040470 rs2023778
chr7 93041547 93041548 kgp9661872
chr7 93045690 93045691 rs12666730
chr7 93047682 93047683 kgp6028652
chr7 93051845 93051846 kgp3872326
chr7 93053056 93053057 kgp13438193
chr7 93054779 93054780 kgp13236927
chr7 93055752 93055753 rs1801197
chr7 93056872 93056873 kgp11749099
chr7 93057602 93057603 rs4729090
chr7 93057841 93057842 kgp13504116
chr7 93060559 93060560 rs17165412
chr7 93061226 93061227 rs2283004
chr7 93061413 93061414 kgp10924680
chr7 93062935 93062936 kgp13810081
chr7 93063821 93063822 kgp244342
chr7 93064318 93064319 kgp13348358
chr7 93066172 93066173 rs10243420
chr7 93068588 93068589 rs10252337
chr7 93069425 93069426 kgp12449741
chr7 93069743 93069744 kgp13810384
chr7 93070810 93070811 kgp10232481
chr7 93070949 93070950 kgp13410460
chr7 93071424 93071425 kgp7684723
chr7 93072320 93072321 kgp10666039
chr7 93072323 93072324 kgp1558327
chr7 93072952 93072953 kgp13403688
chr7 93073146 93073147 rs2074123
chr7 93073371 93073372 kgp8384715
chr7 93074518 93074519 kgp9806885
chr7 93074754 93074755 kgp13446780
chr7 93076258 93076259 kgp3261049
chr7 93077080 93077081 kgp13656334
chr7 93078059 93078060 rs2214213
chr7 93078244 93078245 rs7783961
chr7 93079626 93079627 rs6465381
chr7 93082707 93082708 rs2158045
chr7 93083707 93083708 rs17165475
chr7 93086795 93086796 kgp8638529
chr7 93089258 93089259 kgp13549850
chr7 93090132 93090133 kgp13777873
chr7 93091487 93091488 rs3802051
chr7 93095279 93095280 kgp13643965
chr7 93095866 93095867 rs2237579
chr7 93096665 93096666 kgp13376181
chr7 93098194 93098195 rs10251727
chr7 93101079 93101080 rs10250228
chr7 93101649 93101650 kgp13624566
chr7 93102900 93102901 kgp8604675
chr7 93106016 93106017 rs10233275
chr7 93106236 93106237 kgp3864933
chr7 93107092 93107093 rs2074120
chr7 93108483 93108484 kgp13525397
chr7 93114123 93114124 kgp9354016
chr7 93116298 93116299 rs2301680
chr7 93121972 93121973 kgp13288864
chr7 93122695 93122696 kgp13503724
chr7 93123166 93123167 kgp13537679
chr7 93124135 93124136 kgp13700124
chr7 93126344 93126345 kgp13510498
chr7 93126467 93126468 kgp13300549
chr7 93126828 93126829 rs10276732
chr7 93129685 93129686 rs17165500
chr7 93130996 93130997 kgp2672254
chr7 93131161 93131162 rs2023772
chr7 93136781 93136782 rs17165514
chr7 93138357 93138358 rs9692041
chr7 93138421 93138422 kgp9915168
chr7 93140343 93140344 rs17794795
chr7 93141731 93141732 kgp10729949
chr7 93142428 93142429 rs17727433
chr7 93143760 93143761 rs2188799
chr7 93144202 93144203 rs11486958
chr7 93144582 93144583 rs17165529
chr7 93145986 93145987 kgp13337398
chr7 93147882 93147883 rs989506
chr7 93148821 93148822 kgp9461794
chr7 93152061 93152062 rs12112634
chr7 93159401 93159402 rs17165541
chr7 93159654 93159655 rs13223739
chr7 93160670 93160671 kgp8171822
chr7 93163831 93163832 kgp13476998
chr7 93164115 93164116 rs10262498
chr7 93165804 93165805 kgp6452095
chr7 93167445 93167446 kgp11465533
chr7 93168398 93168399 rs2158044
chr7 93175688 93175689 rs6961603
chr7 93177231 93177232 kgp13560642
chr7 93182556 93182557 rs1000912
chr7 93182630 93182631 kgp9363705
chr7 93186243 93186244 rs1544360
chr7 93186317 93186318 rs12670112
chr7 93189043 93189044 kgp13660659
chr7 93192035 93192036 rs1548456
chr7 93192952 93192953 kgp6061762
chr7 93194130 93194131 kgp6547412
chr7 93194504 93194505 kgp11110795
chr7 93194589 93194590 rs7801223
chr7 93196378 93196379 kgp12544983
chr7 93198764 93198765 kgp10802399
chr7 93201901 93201902 rs10237272
chr7 93202611 93202612 kgp2008044
chr7 93202622 93202623 kgp11941271
chr7 93203706 93203707 kgp10585073
chr7 93204537 93204538 rs6955841
chr7 93205095 93205096 rs2528528
chr7 93205705 93205706 kgp6627688
chr7 93210382 93210383 kgp13300671
chr7 93211387 93211388 rs2528555
chr7 93212970 93212971 kgp13743732
chr7 93222425 93222426 rs17165596
chr7 93222804 93222805 rs2528522
chr7 93224340 93224341 kgp13455443
chr7 93224656 93224657 kgp13444054
chr7 93226158 93226159 kgp13743719
chr7 93226893 93226894 rs2677093
chr7 93230496 93230497 rs6954346
chr7 93230741 93230742 rs2677072
chr7 93232494 93232495 rs17165613
chr7 93233269 93233270 kgp13825054
chr7 93234411 93234412 kgp13267181
chr7 93236701 93236702 rs10262074
chr7 93237801 93237802 kgp3741296
chr7 93242166 93242167 kgp5808831
chr7 93245546 93245547 rs2677097
chr7 93252399 93252400 rs957728
chr7 93253048 93253049 kgp4878004
chr7 93255333 93255334 kgp9941747
chr7 93262173 93262174 kgp4519942
chr7 93262332 93262333 rs17799235
chr7 93267225 93267226 rs2528543
chr7 93276106 93276107 kgp7205350
chr7 93276887 93276888 rs2528550
chr7 93277453 93277454 rs1029588
chr7 93279161 93279162 rs17165638
chr7 93282830 93282831 rs10275409
chr7 93285670 93285671 kgp13574227
chr7 93285909 93285910 kgp6571180
chr7 93286984 93286985 kgp13539051
chr7 93294161 93294162 rs2519570
chr7 93295551 93295552 kgp13338184
chr7 93297505 93297506 rs2677039
chr7 93297887 93297888 kgp2305400
chr7 93298404 93298405 kgp10216819
chr7 93300635 93300636 kgp8069165
chr7 93301244 93301245 kgp13595420
chr7 93306018 93306019 rs2677035
chr7 93306511 93306512 kgp6785
chr7 93309655 93309656 rs1557659
chr7 93311710 93311711 rs2677031
chr7 93312678 93312679 rs6968642
chr7 93316683 93316684 kgp907671
chr7 93321007 93321008 rs17165665
chr7 93321423 93321424 kgp266458
chr7 93322255 93322256 rs2214001
chr7 93324742 93324743 kgp10405025
chr7 93324823 93324824 kgp12499903
chr7 93326059 93326060 rs10226698
chr7 93334445 93334446 rs2078032
chr7 93336472 93336473 rs9655749
chr7 93336545 93336546 kgp7614149
chr7 93339774 93339775 rs8180847
chr7 93340552 93340553 kgp6971912
chr7 93340579 93340580 rs2677061
chr7 93340836 93340837 kgp22737488
chr7 93341408 93341409 rs10281294
chr7 93341780 93341781 kgp13255566
chr7 93341854 93341855 kgp13236328
chr7 93347266 93347267 rs2677059
chr7 93347674 93347675 kgp2562228
chr7 93347820 93347821 kgp5748425
chr7 93349014 93349015 rs1858826
chr7 93349762 93349763 kgp7817002
chr7 93349850 93349851 rs2519613
chr7 93350256 93350257 rs1557660
chr7 93350439 93350440 rs2188274
chr7 93352979 93352980 kgp12289810
chr7 93353977 93353978 rs2724078
chr7 93357690 93357691 rs2106299
chr7 93358148 93358149 rs2157813
chr7 93361350 93361351 rs2677055
chr7 93364524 93364525 rs2677051
chr7 93364925 93364926 rs2677049
chr7 93364983 93364984 rs2519601
chr7 93368343 93368344 kgp11151834
chr7 93369182 93369183 kgp1615824
chr7 93369642 93369643 rs2188273
chr7 93371254 93371255 rs28485613
chr7 93372776 93372777 kgp597580
chr7 93373636 93373637 kgp13616251
chr7 93378089 93378090 kgp4385693
chr7 93379883 93379884 kgp13378822
chr7 93381534 93381535 rs1858824
chr7 93387031 93387032 kgp10432266
chr7 93387255 93387256 rs2677071
chr7 93391799 93391800 kgp3726135
chr7 93392222 93392223 rs2519588
chr7 93392473 93392474 rs2677068
chr7 93396802 93396803 rs12533915
chr7 93397889 93397890 rs2188269
chr7 93401209 93401210 rs2724063
chr7 93401718 93401719 rs2724062
chr7 93403062 93403063 kgp3134234
chr7 93403500 93403501 rs17165733
chr7 93403524 93403525 kgp10007826
chr7 93404219 93404220 rs2724121
chr7 93404573 93404574 rs11982215
chr7 93405763 93405764 kgp6242065
chr7 93406586 93406587 rs10259426
chr7 93407397 93407398 rs2519609
chr7 93407674 93407675 kgp10276480
chr7 93408604 93408605 rs7779311
chr7 93409221 93409222 rs12536472
chr7 93409741 93409742 kgp12116227
chr7 93410587 93410588 rs1117796
chr7 93410744 93410745 kgp2843109
chr7 93411485 93411486 kgp3642107
chr7 93414481 93414482 rs2724111
chr7 93414985 93414986 kgp4874811
chr7 93415544 93415545 rs7778691
chr7 93415882 93415883 kgp13307167
chr7 93416050 93416051 rs11505801
chr7 93416941 93416942 P1_M_061510_7_221_P
chr7 93422990 93422991 kgp5298244
chr7 93423076 93423077 kgp13599167
chr7 93423575 93423576 kgp11054925
chr7 93426087 93426088 kgp6866759
chr7 93427127 93427128 kgp4560162
chr7 93428342 93428343 kgp10569674
chr7 93429142 93429143 rs2519637
chr7 93429767 93429768 kgp9299179
chr7 93429856 93429857 kgp468570
chr7 93435669 93435670 rs2724099
chr7 93435966 93435967 rs10464585
chr7 93443553 93443554 kgp2782706
chr7 93444795 93444796 kgp7569539
chr7 93446051 93446052 kgp13562110
chr7 93447326 93447327 rs10269012
chr7 93449718 93449719 kgp13572381
chr7 93451082 93451083 rs2519630
chr7 93453457 93453458 kgp7887153
chr7 93454124 93454125 kgp9275750
chr7 93455005 93455006 rs10243038
chr7 93460204 93460205 rs17165797
chr7 93460269 93460270 rs10226540
chr7 93464084 93464085 kgp4846911
chr7 93464840 93464841 rs2519663
chr7 93467068 93467069 rs12538967
chr7 93468541 93468542 rs2519662
chr7 93470559 93470560 kgp13292826
chr7 93471419 93471420 rs2724085
chr7 93473164 93473165 rs2519659
chr7 93475292 93475293 rs2519658
chr7 93475784 93475785 kgp3180081
chr7 93476441 93476442 kgp13700588
chr7 93476686 93476687 kgp7269899
chr7 93477192 93477193 kgp13694014
chr7 93484425 93484426 rs2724124
chr7 93484444 93484445 rs7807992
chr7 93485103 93485104 kgp1630559
chr7 93487716 93487717 kgp4941302
chr7 93490153 93490154 kgp7832275
chr7 93492732 93492733 rs10230334
chr7 93501805 93501806 kgp12057585
chr7 93502253 93502254 kgp937992
chr7 93505142 93505143 kgp518849
chr7 93510253 93510254 rs987047
chr7 93513412 93513413 rs6970118
chr7 93515992 93515993 kgp9853720
chr7 93516076 93516077 kgp5191916
chr7 93518485 93518486 kgp4223729
chr7 93519389 93519390 kgp9012760
chr7 93521260 93521261 kgp3758252
chr7 93522448 93522449 rs17165840
chr7 93522579 93522580 kgp3556021
chr7 93522928 93522929 rs17165845
chr7 93528120 93528121 kgp12156353
chr7 93528311 93528312 rs2519649
chr7 93529614 93529615 kgp8911010
chr7 93530040 93530041 rs180284
chr7 93530479 93530480 kgp8689069
chr7 93530509 93530510 rs180283
chr7 93531907 93531908 rs2724113
chr7 93532408 93532409 kgp13429865
chr7 93533462 93533463 rs180280
chr7 93533569 93533570 kgp13621347
chr7 93533838 93533839 kgp3046215
chr7 93535184 93535185 rs7788636
chr7 93535431 93535432 rs10246567
chr7 93535469 93535470 rs180275
chr7 93536261 93536262 kgp13284817
chr7 93536882 93536883 kgp7995766
chr7 93537157 93537158 rs180274
chr7 93537201 93537202 kgp2040705
chr7 93538074 93538075 rs17165876
chr7 93538294 93538295 rs180273
chr7 93539080 93539081 rs180272
chr7 93540541 93540542 kgp7513052
chr7 93542742 93542743 rs180262
chr7 93545776 93545777 kgp6196332
chr7 93546067 93546068 rs2519642
chr7 93547277 93547278 kgp10279332
chr7 93549655 93549656 rs180241
chr7 93550446 93550447 rs180238
chr7 93550999 93551000 kgp13551272
chr7 93551156 93551157 kgp13435463
chr7 93551557 93551558 kgp13541709
chr7 93551605 93551606 rs17165909
chr7 93551698 93551699 kgp1363215
chr7 93551867 93551868 rs10242728
chr7 93552274 93552275 rs17303650
chr7 93553340 93553341 rs180236
chr7 93554975 93554976 rs180235
chr7 93555310 93555311 rs180233
chr7 93555733 93555734 kgp13347066
chr7 93555935 93555936 rs17165913
chr7 93557587 93557588 rs180231
chr7 93558500 93558501 kgp11958879
chr7 93560921 93560922 rs17165915
chr7 93561301 93561302 kgp13253681
chr7 93562298 93562299 kgp8839315
chr7 93563510 93563511 rs17165921
chr7 93563998 93563999 rs17165922
chr7 93564183 93564184 rs17165925
chr7 93564685 93564686 kgp4550780
chr7 93564882 93564883 rs2191879
chr7 93565360 93565361 rs6955457
chr7 93565479 93565480 rs13228709
chr7 93565942 93565943 kgp13687066
chr7 93566419 93566420 rs11984343
chr7 93568100 93568101 rs2159736
chr7 93568354 93568355 rs2374692
chr7 93569421 93569422 kgp12401533
chr7 93572337 93572338 kgp3461000
chr7 93572885 93572886 kgp7248682
chr7 93573123 93573124 kgp13552985
chr7 93574708 93574709 kgp1215835
chr7 93574993 93574994 kgp11438957
chr7 93578576 93578577 kgp4904099
chr7 93579291 93579292 kgp2143404
chr7 93580478 93580479 kgp13272122
chr7 93583606 93583607 kgp1327297
chr7 93585470 93585471 kgp10159880
chr7 93587320 93587321 kgp11863227
chr7 93591122 93591123 rs4729104
chr7 93591551 93591552 kgp13677373
chr7 93592845 93592846 rs1014424
chr7 93596469 93596470 rs10282208
chr7 93606880 93606881 rs4729105
chr7 93607009 93607010 rs4729106
chr7 93612808 93612809 kgp13308740
chr7 93613737 93613738 rs2041518
chr7 93616092 93616093 kgp13388917
chr7 93621392 93621393 rs6945362
chr7 93622246 93622247 rs10953105
chr7 93623457 93623458 kgp6981041
chr7 93624009 93624010 kgp13276409
chr7 93625855 93625856 kgp3383928
chr7 93627098 93627099 rs2299416
chr7 93629241 93629242 rs11973524
chr7 93629396 93629397 kgp109694
chr7 93629766 93629767 kgp13662372
chr7 93629884 93629885 rs11984378
chr7 93633009 93633010 rs2072432
chr7 93634431 93634432 rs10487242
chr7 93637357 93637358 rs10260430
chr7 93637624 93637625 rs10260824
chr7 93638300 93638301 rs6465400
chr7 93642390 93642391 rs9649181
chr7 93642677 93642678 kgp2093332
chr7 93648558 93648559 rs10085665
chr7 93653565 93653566 kgp13391076
chr7 93654751 93654752 rs7794610
chr7 93660233 93660234 rs9886082
chr7 93662558 93662559 kgp12405051
chr7 93665646 93665647 kgp13630802
chr7 93666740 93666741 rs9641128
chr7 93668152 93668153 rs9641129
chr7 93670464 93670465 kgp9003916
chr7 93670528 93670529 rs10487243
chr7 93671106 93671107 kgp4935103
chr7 93671291 93671292 kgp22738357
chr7 93671649 93671650 kgp7550690
chr7 93673610 93673611 rs11973636
chr7 93674924 93674925 rs9649183
chr7 93675019 93675020 rs7785302
chr7 93675420 93675421 kgp11482046
chr7 93677163 93677164 kgp3439906
chr7 93682184 93682185 kgp11158790
chr7 93682229 93682230 rs10215958
chr7 93682406 93682407 rs41522
chr7 93683475 93683476 kgp2435946
chr7 93683615 93683616 rs41524
chr7 93683736 93683737 rs2188876
chr7 93686990 93686991 rs41528
chr7 93687965 93687966 kgp2199590
chr7 93688635 93688636 kgp3679155
chr7 93688755 93688756 kgp4956530
chr7 93688963 93688964 rs41532
chr7 93689213 93689214 kgp8051433
chr7 93689451 93689452 rs1159548
chr7 93690122 93690123 kgp10276189
chr7 93690443 93690444 kgp9354547
chr7 93691743 93691744 rs9918668
chr7 93692061 93692062 kgp9485822
chr7 93693900 93693901 rs3286
chr7 93694610 93694611 rs41539
chr7 93694899 93694900 kgp9741295
chr7 93695672 93695673 kgp9672947
chr7 93695754 93695755 kgp4960635
chr7 93696413 93696414 kgp13380951
chr7 93698147 93698148 kgp13726502
chr7 93698375 93698376 rs10273701
chr7 93698570 93698571 rs12375149
chr7 93700161 93700162 rs7795786
chr7 93704208 93704209 kgp10249142
chr7 93705032 93705033 rs11975386
chr7 93705950 93705951 kgp13467927
chr7 93706219 93706220 rs6949013
chr7 93710740 93710741 kgp13723265
chr7 93712143 93712144 rs10487244
chr7 93714156 93714157 rs10259011
chr7 93714417 93714418 rs10487247
chr7 93714504 93714505 rs10259273
chr7 93715182 93715183 kgp13823456
chr7 93717732 93717733 kgp13683637
chr7 93718335 93718336 kgp13591348
chr7 93718782 93718783 rs7798449
chr7 93718866 93718867 rs11978574
chr7 93719083 93719084 kgp13238673
chr7 93720225 93720226 kgp13311709
chr7 93720527 93720528 kgp3022687
chr7 93722035 93722036 rs41542
chr7 93724607 93724608 kgp13807905
chr7 93728455 93728456 kgp13737361
chr7 93736797 93736798 kgp1682515
chr7 93737581 93737582 kgp2509633
chr7 93740751 93740752 rs4257948
chr7 93741233 93741234 kgp1777376
chr7 93742145 93742146 rs10953109
chr7 93744829 93744830 kgp13448978
chr7 93745763 93745764 kgp789229
chr7 93746274 93746275 kgp5242827
chr7 93746498 93746499 rs10245760
chr7 93747824 93747825 kgp13821861
chr7 93749411 93749412 kgp13561974
chr7 93749599 93749600 rs10258234
chr7 93750188 93750189 kgp6440909
chr7 93752868 93752869 kgp13287819
chr7 93758612 93758613 rs10273608
chr7 93760000 93760001 rs10237822
chr7 93763179 93763180 kgp13668917
chr7 93766447 93766448 rs11973087
chr7 93770809 93770810 kgp2877424
chr7 93771884 93771885 kgp13547233
chr7 93774130 93774131 kgp13596488
chr7 93775143 93775144 kgp13716187
chr7 93776595 93776596 rs10282724
chr7 93777750 93777751 kgp13461644
chr7 93781966 93781967 rs6978005
chr7 93782277 93782278 kgp13722852
chr7 93784156 93784157 rs10242768
chr7 93786295 93786296 kgp792049
chr7 93787412 93787413 rs7357193
chr7 93787433 93787434 rs7357195
chr7 93790514 93790515 kgp8142669
chr7 93791432 93791433 kgp13319946
chr7 93793483 93793484 kgp13373093
chr7 93795868 93795869 rs10261918
chr7 93798956 93798957 rs10245522
chr7 93801009 93801010 kgp13486550
chr7 93806422 93806423 kgp4345546
chr7 93806563 93806564 kgp10712950
chr7 93809472 93809473 rs11984102
chr7 93812055 93812056 rs17166067
chr7 93812585 93812586 rs1990543
chr7 93819102 93819103 kgp12530216
chr7 93819442 93819443 kgp13451243
chr7 93826038 93826039 kgp6755227
chr7 93826431 93826432 rs10248934
chr7 93835616 93835617 kgp3024887
chr7 93838038 93838039 rs9987027
chr7 93840847 93840848 rs4487683
chr7 93843318 93843319 rs10281911
chr7 93845615 93845616 kgp13656895
chr7 93847703 93847704 rs10277051
chr7 93849791 93849792 P1_M_061510_7_467_M
chr7 93849878 93849879 kgp13800070
chr7 93852982 93852983 kgp13674972
chr7 93861724 93861725 kgp3713364
chr7 93864889 93864890 kgp8108302
chr7 93865051 93865052 kgp5075322
chr7 93865505 93865506 kgp13245093
chr7 93865696 93865697 rs2052213
chr7 93866540 93866541 rs10261593
chr7 93866844 93866845 kgp9899341
chr7 93867158 93867159 kgp18848
chr7 93867758 93867759 kgp13257940
chr7 93868060 93868061 kgp2938697
chr7 93868102 93868103 rs6947835
chr7 93869392 93869393 kgp13320917
chr7 93869452 93869453 kgp7790135
chr7 93869453 93869454 kgp13526656
chr7 93870103 93870104 kgp2422703
chr7 93870221 93870222 rs10248856
chr7 93870568 93870569 rs10264490
chr7 93878286 93878287 rs949524
chr7 93880092 93880093 kgp2155438
chr7 93880141 93880142 rs2110484
chr7 93880612 93880613 kgp78550
chr7 93883598 93883599 rs1861114
chr7 93884202 93884203 kgp13685660
chr7 93884723 93884724 kgp10877957
chr7 93885403 93885404 rs6955291
chr7 93889720 93889721 rs10254687
chr7 93890182 93890183 rs10228755
chr7 93890384 93890385 rs10229085
chr7 93891494 93891495 rs10249070
chr7 93892253 93892254 kgp6201379
chr7 93892285 93892286 rs7777958
chr7 93895126 93895127 rs10249825
chr7 93897046 93897047 kgp462172
chr7 93900246 93900247 kgp243868
chr7 93902974 93902975 rs10231052
chr7 93903371 93903372 kgp13493526
chr7 93904261 93904262 rs1029999
chr7 93904859 93904860 rs2024362
chr7 93905951 93905952 rs11983945
chr7 93908587 93908588 rs10260138
chr7 93908841 93908842 kgp2842312
chr7 93910178 93910179 rs983894
chr7 93913204 93913205 kgp888757
chr7 93914718 93914719 kgp1565400
chr7 93914871 93914872 kgp6299054
chr7 93916662 93916663 kgp4232632
chr7 93919514 93919515 kgp10586745
chr7 93922643 93922644 kgp9100484
chr7 93924017 93924018 kgp4729663
chr7 93924852 93924853 kgp13380767
chr7 93926315 93926316 rs12669399
chr7 93927964 93927965 kgp10778968
chr7 93928049 93928050 rs735392
chr7 93928259 93928260 rs11505813
chr7 93928719 93928720 kgp806687
chr7 93930712 93930713 rs12704714
chr7 93931288 93931289 kgp6284316
chr7 93931362 93931363 kgp6071628
chr7 93931373 93931374 rs7779734
chr7 93932643 93932644 kgp7572177
chr7 93935076 93935077 rs7780548
chr7 93936037 93936038 kgp13454587
chr7 93939222 93939223 kgp8749119
chr7 93939377 93939378 kgp13465232
chr7 93939762 93939763 kgp1278188
chr7 93942825 93942826 kgp6935366
chr7 93943817 93943818 kgp2320349
chr7 93945454 93945455 rs10953111
chr7 93945949 93945950 kgp13299913
chr7 93948714 93948715 rs2213996
chr7 93952660 93952661 kgp13294055
chr7 93952960 93952961 kgp8014803
chr7 93955946 93955947 kgp13769334
chr7 93959752 93959753 kgp6120441
chr7 93959917 93959918 rs17166182
chr7 93959941 93959942 kgp1437392
chr7 93960931 93960932 kgp13383339
chr7 93961903 93961904 kgp11273285
chr7 93963295 93963296 rs2157811
chr7 93966035 93966036 rs1557658
chr7 93966055 93966056 kgp13679894
chr7 93967860 93967861 rs13234589
chr7 93970582 93970583 kgp12552224
chr7 93972819 93972820 rs732584
chr7 93973174 93973175 kgp3418481
chr7 93977152 93977153 kgp922345
chr7 93977651 93977652 rs6966892
chr7 93977747 93977748 kgp3893927
chr7 93981456 93981457 kgp5479486
chr7 93981675 93981676 kgp136700
chr7 93981753 93981754 kgp13809323
chr7 93982038 93982039 rs10464587
chr7 93991794 93991795 kgp532917
chr7 93992344 93992345 kgp3913964
chr7 93994002 93994003 kgp4639798
chr7 94000472 94000473 rs10262915
chr7 94003202 94003203 kgp6893106
chr7 94003259 94003260 kgp4298103
chr7 94004196 94004197 rs17166206
chr7 94006919 94006920 kgp9860830
chr7 94006993 94006994 rs13221576
chr7 94007688 94007689 kgp6973745
chr7 94007841 94007842 kgp12380662
chr7 94008534 94008535 rs4729127
chr7 94009633 94009634 rs7792596
chr7 94014484 94014485 kgp5477394
chr7 94015392 94015393 kgp7440122
chr7 94015730 94015731 kgp13769195
chr7 94018114 94018115 kgp2410132
chr7 94021474 94021475 rs3763469
chr7 94021545 94021546 rs3763468
chr7 94023645 94023646 rs390201
chr7 94025923 94025924 kgp6540629
chr7 94028426 94028427 rs4729131
chr7 94029981 94029982 kgp13776378
chr7 94030898 94030899 kgp7831804
chr7 94031456 94031457 rs11770203
chr7 94031804 94031805 kgp13674956
chr7 94032752 94032753 rs1858822
chr7 94033030 94033031 rs411717
chr7 94033111 94033112 rs420257
chr7 94033799 94033800 rs406226
chr7 94034847 94034848 rs810687
chr7 94036546 94036547 kgp7811215
chr7 94036654 94036655 kgp9616126
chr7 94038933 94038934 kgp7881151
chr7 94038965 94038966 kgp4622587
chr7 94039031 94039032 kgp5149857
chr7 94039186 94039187 rs2521206
chr7 94039409 94039410 kgp5526267
chr7 94040286 94040287 kgp11802164
chr7 94040815 94040816 kgp95117
chr7 94043238 94043239 rs42524
chr7 94043273 94043274 rs421587
chr7 94043492 94043493 kgp3472145
chr7 94044802 94044803 kgp7293040
chr7 94046198 94046199 rs10487254
chr7 94046374 94046375 kgp13781669
chr7 94046467 94046468 rs2621213
chr7 94046540 94046541 rs2521205
chr7 94047265 94047266 kgp13677553
chr7 94048481 94048482 rs369982
chr7 94051794 94051795 rs10235102
chr7 94053999 94054000 kgp8702277
chr7 94054222 94054223 kgp10661979
chr7 94055932 94055933 rs13240759
chr7 94056005 94056006 rs400218
chr7 94056043 94056044 rs2621215
chr7 94057417 94057418 kgp319346
chr7 94058394 94058395 kgp10539374
chr7 94058486 94058487 kgp13520407
chr7 94059909 94059910 kgp13507198
chr7 94060359 94060360 kgp13396256
chr7 94060508 94060509 rs1062394
chr7 94060890 94060891 kgp13762562
chr7 94063414 94063415 rs1034620
chr7 94063914 94063915 kgp777946
chr7 94066060 94066061 kgp2163202
chr7 94072461 94072462 kgp7962367
chr7 94072926 94072927 rs4729134
chr7 94072958 94072959 kgp13720730
chr7 94078821 94078822 kgp5098562
chr7 94087488 94087489 rs10273041
chr7 94093743 94093744 rs10239535
chr7 94097334 94097335 kgp13624070
chr7 94101317 94101318 rs2188646
chr7 94103029 94103030 kgp2725539
chr7 94104204 94104205 rs10278176
chr7 94104679 94104680 kgp7052516
chr7 94106402 94106403 rs12704720
chr7 94106452 94106453 kgp13381505
chr7 94106768 94106769 rs17166316
chr7 94108661 94108662 kgp13455749
chr7 94110724 94110725 rs12704721
chr7 94111808 94111809 kgp13466290
chr7 94112632 94112633 kgp10665576
chr7 94114618 94114619 rs7797075
chr7 94122229 94122230 rs12704722
chr7 94127934 94127935 rs2106594
chr7 94128961 94128962 kgp13820448
chr7 94133799 94133800 rs10277520
chr7 94136401 94136402 rs10248931
chr7 94137553 94137554 rs10268766
chr7 94141225 94141226 rs2374735
chr7 94141368 94141369 kgp13765025
chr7 94146974 94146975 rs2301646
chr7 94152987 94152988 rs10267474
chr7 94154283 94154284 kgp5387758
chr7 94155213 94155214 kgp13503248
chr7 94156287 94156288 kgp13657331
chr7 94158857 94158858 kgp13380335
chr7 94159598 94159599 kgp13642026
chr7 94164837 94164838 kgp13815491
chr7 94166224 94166225 rs10228210
chr7 94169613 94169614 rs6948647
chr7 94174484 94174485 rs10261761
chr7 94174853 94174854 kgp4723175
chr7 94174981 94174982 kgp13343068
chr7 94178748 94178749 rs10272136
chr7 94179387 94179388 kgp362607
chr7 94179607 94179608 kgp13720452
chr7 94180690 94180691 kgp2251738
chr7 94185160 94185161 kgp13613697
chr7 94186009 94186010 kgp11656753
chr7 94186063 94186064 kgp8134620
chr7 94187421 94187422 rs2374736
chr7 94190889 94190890 rs10228862
chr7 94196160 94196161 rs10243372
chr7 94201151 94201152 rs1987104
chr7 94201242 94201243 kgp9505492
chr7 94214069 94214070 kgp13744816
chr7 94218629 94218630 kgp13562118
chr7 94226814 94226815 kgp13702046
chr7 94227845 94227846 kgp13817777
chr7 94231648 94231649 kgp13449025
chr7 94235098 94235099 rs6979891
chr7 94236147 94236148 kgp967586
chr7 94241088 94241089 kgp13793371
chr7 94252711 94252712 kgp13439073
chr7 94253616 94253617 rs7778237
chr7 94256650 94256651 rs885573
chr7 94263179 94263180 kgp115246
chr7 94268252 94268253 rs17166393
chr7 94268947 94268948 kgp6765117
chr7 94271112 94271113 kgp1281518
chr7 94281334 94281335 rs1568214
chr7 94284452 94284453 rs1609528
chr7 94287063 94287064 rs3814105
chr7 94289871 94289872 kgp13352041
chr7 94295145 94295146 kgp5025590
chr7 94296792 94296793 rs13226637
chr7 94297813 94297814 kgp12269669
chr7 94299428 94299429 rs10239188
chr7 94300852 94300853 kgp11683888
chr7 94303133 94303134 rs17166421
chr7 94314872 94314873 rs1533831
chr7 94315675 94315676 kgp12533574
chr7 94316094 94316095 rs6465423
chr7 94323237 94323238 kgp11533710
chr7 94332391 94332392 rs4634560
chr7 94332785 94332786 kgp8876072
chr7 94337300 94337301 kgp13826997
chr7 94338285 94338286 rs1879857
chr7 94338862 94338863 rs10808087
chr7 94339164 94339165 kgp13405526
chr7 94339853 94339854 kgp6806786
chr7 94341058 94341059 rs6465426
chr7 94349707 94349708 kgp7246741
chr7 94349838 94349839 rs1522545
chr7 94350110 94350111 rs6963838
chr7 94350511 94350512 kgp13747384
chr7 94356848 94356849 rs12704740
chr7 94358847 94358848 rs1915991
chr7 94359747 94359748 rs7799573
chr7 94365982 94365983 rs12704743
chr7 94366266 94366267 kgp5313414
chr7 94367766 94367767 kgp11586076
chr7 94368895 94368896 rs9641147
chr7 94370406 94370407 rs9641149
chr7 94374247 94374248 kgp13762567
chr7 94374905 94374906 kgp12234739
chr7 94375004 94375005 kgp5824049
chr7 94375162 94375163 kgp157313
chr7 94375807 94375808 rs6953258
chr7 94376411 94376412 kgp13745034
chr7 94377130 94377131 kgp10500183
chr7 94378594 94378595 kgp12323347
chr7 94392933 94392934 kgp30371
chr7 94395579 94395580 kgp418108
chr7 94395910 94395911 kgp7379273
chr7 94396273 94396274 kgp2457331
chr7 94399221 94399222 kgp11943234
chr7 94399517 94399518 kgp13786142
chr7 94406424 94406425 rs4376436
chr7 94407817 94407818 kgp3981557
chr7 94408557 94408558 rs6965194
chr7 94410183 94410184 kgp8293373
chr7 94413027 94413028 kgp5874999
chr7 94413066 94413067 rs11771816
chr7 94420237 94420238 rs10281073
chr7 94423719 94423720 rs13231561
chr7 94434154 94434155 kgp13507019
chr7 94438996 94438997 kgp8404725
chr7 94442590 94442591 kgp4103533
chr7 94444749 94444750 rs1926095
chr7 94449087 94449088 rs2209601
chr7 94457909 94457910 rs12704756
chr7 94462097 94462098 kgp6870465
chr7 94462900 94462901 kgp8929312
chr7 94463887 94463888 rs10755864
chr7 94466122 94466123 rs10253178
chr7 94470144 94470145 kgp6295109
chr7 94470179 94470180 kgp6944834
chr7 94471103 94471104 rs1326147
chr7 94475116 94475117 rs2374941
chr7 94475658 94475659 kgp6328231
chr7 94481266 94481267 rs10280013
chr7 94483651 94483652 rs17166508
chr7 94484336 94484337 rs7790776
chr7 94485987 94485988 kgp11159730
chr7 94487148 94487149 kgp2930700
chr7 94487819 94487820 kgp9171063
chr7 94489097 94489098 rs10499920
chr7 94490808 94490809 kgp6226292
chr7 94490861 94490862 kgp12381382
chr7 94491372 94491373 kgp3525828
chr7 94493645 94493646 kgp7210675
chr7 94499153 94499154 rs10265517
chr7 94504004 94504005 kgp8462594
chr7 94505108 94505109 rs1806369
chr7 94507728 94507729 kgp820913
chr7 94517394 94517395 kgp7730667
chr7 94518127 94518128 rs1569091
chr7 94518994 94518995 rs1405842
chr7 94520585 94520586 kgp13772531
chr7 94527405 94527406 kgp13539965
chr7 94529871 94529872 kgp10631122
chr7 94532244 94532245 kgp2904504
chr7 94532691 94532692 kgp99780
chr7 94534562 94534563 kgp13309931
chr7 94535274 94535275 rs10953131
chr7 94535887 94535888 rs35429726
chr7 94536509 94536510 rs6972278
chr7 94539539 94539540 kgp13451157
chr7 94540415 94540416 kgp2137910
chr7 94540415 94540416 rs10230714
chr7 94541830 94541831 kgp2968775
chr7 94544518 94544519 kgp13702866
chr7 94545862 94545863 rs4727304
chr7 94547686 94547687 rs11974189
chr7 94550360 94550361 kgp7353293
chr7 94554763 94554764 rs10953133
chr7 94555457 94555458 kgp5431523
chr7 94557835 94557836 rs17166536
chr7 94565121 94565122 rs1527676
chr7 94566678 94566679 rs10282116
chr7 94571331 94571332 rs2204630
chr7 94571762 94571763 kgp804155
chr7 94573287 94573288 rs6465448
chr7 94573428 94573429 rs10281434
chr7 94574219 94574220 rs10499917
chr7 94577528 94577529 rs10276222
chr7 94581242 94581243 rs4727308
chr7 94586676 94586677 rs10278074
chr7 94588165 94588166 rs1527677
chr7 94590750 94590751 kgp7380742
chr7 94591299 94591300 rs12533317
chr7 94593139 94593140 kgp7700558
chr7 94600304 94600305 rs984564
chr7 94601867 94601868 rs13242203
chr7 94602095 94602096 rs854722
chr7 94615258 94615259 rs854738
chr7 94616330 94616331 kgp13796269
chr7 94619675 94619676 rs854744
chr7 94623079 94623080 rs854747
chr7 94626991 94626992 rs854726
chr7 94628637 94628638 rs2030948
chr7 94633687 94633688 rs854731
chr7 94634396 94634397 rs12536174
chr7 94636158 94636159 kgp7742008
chr7 94637404 94637405 rs10953134
chr7 94637457 94637458 rs854734
chr7 94642060 94642061 kgp10686298
chr7 94643114 94643115 rs7802193
chr7 94646828 94646829 rs10265388
chr7 94648238 94648239 rs11981513
chr7 94658403 94658404 rs6955964
chr7 94661273 94661274 kgp1255517
chr7 94665281 94665282 rs3801925
chr7 94667011 94667012 kgp13292954
chr7 94673501 94673502 kgp4089550
chr7 94676648 94676649 rs7782997
chr7 94684778 94684779 kgp11687481
chr7 94685142 94685143 rs6959219
chr7 94693696 94693697 kgp9394785
chr7 94693969 94693970 rs739504
chr7 94694135 94694136 rs12532531
chr7 94695011 94695012 rs739505
chr7 94696138 94696139 rs6961415
chr7 94699405 94699406 kgp13480122
chr7 94702804 94702805 rs6465454
chr7 94703401 94703402 kgp11541098
chr7 94703563 94703564 kgp202434
chr7 94705244 94705245 kgp13587229
chr7 94705751 94705752 kgp13607710
chr7 94706535 94706536 rs6651106
chr7 94711477 94711478 kgp13593377
chr7 94720568 94720569 kgp3554074
chr7 94722052 94722053 rs6967937
chr7 94728704 94728705 rs6972772
chr7 94728922 94728923 kgp6631478
chr7 94733634 94733635 rs10266293
chr7 94735846 94735847 kgp13575086
chr7 94738812 94738813 kgp6724523
chr7 94742831 94742832 rs17305795
chr7 94743788 94743789 kgp355403
chr7 94744240 94744241 kgp13469344
chr7 94746443 94746444 kgp13488303
chr7 94747454 94747455 rs17166665
chr7 94751894 94751895 rs17305991
chr7 94754984 94754985 rs9649194
chr7 94755983 94755984 kgp13262943
chr7 94765923 94765924 kgp7355616
chr7 94766281 94766282 kgp13821677
chr7 94768271 94768272 rs10953137
chr7 94769230 94769231 rs4729174
chr7 94787044 94787045 kgp13287371
chr7 94787640 94787641 rs7802749
chr7 94788163 94788164 rs1012367
chr7 94792560 94792561 kgp13750495
chr7 94799878 94799879 kgp13488334
chr7 94802692 94802693 rs1234476
chr7 94804999 94805000 kgp5409443
chr7 94828472 94828473 kgp6594314
chr7 94834361 94834362 kgp788566
chr7 94836536 94836537 rs13229820
chr7 94839443 94839444 kgp11098164
chr7 94840915 94840916 rs11767065
chr7 94850267 94850268 rs6947420
chr7 94856455 94856456 rs10243325
chr7 94865280 94865281 rs11766452
chr7 94871723 94871724 rs2374983
chr7 94872225 94872226 rs10499911
chr7 94872450 94872451 kgp1696811
chr7 94873348 94873349 kgp815597
chr7 94874724 94874725 rs2222723
chr7 94877659 94877660 kgp13491903
chr7 94881607 94881608 kgp9161154
chr7 94884380 94884381 rs16868732
chr7 94885310 94885311 kgp12280968
chr7 94888157 94888158 rs10953141
chr7 94897800 94897801 rs854522
chr7 94897802 94897803 rs7793427
chr7 94898232 94898233 rs854523
chr7 94898810 94898811 rs854524
chr7 94900278 94900279 rs854527
chr7 94900677 94900678 rs705374
chr7 94900974 94900975 rs705375
chr7 94901518 94901519 kgp4206837
chr7 94903038 94903039 kgp12052392
chr7 94903040 94903041 kgp6420088
chr7 94903139 94903140 rs16868737
chr7 94903419 94903420 rs2240026
chr7 94903651 94903652 rs2240027
chr7 94905789 94905790 rs10156050
chr7 94907499 94907500 rs12537967
chr7 94908890 94908891 kgp1499433
chr7 94909494 94909495 rs854534
chr7 94909898 94909899 rs854536
chr7 94910247 94910248 kgp4190753
chr7 94910757 94910758 kgp13693579
chr7 94911317 94911318 kgp8368429
chr7 94912403 94912404 rs2285694
chr7 94919361 94919362 kgp13703701
chr7 94919524 94919525 kgp1465725
chr7 94920479 94920480 rs854541
chr7 94920521 94920522 kgp13790230
chr7 94921124 94921125 kgp13590848
chr7 94921490 94921491 rs854542
chr7 94921542 94921543 kgp3763709
chr7 94923390 94923391 kgp3154731
chr7 94923855 94923856 rs854547
chr7 94924149 94924150 kgp13689994
chr7 94925303 94925304 kgp13606542
chr7 94925613 94925614 rs8491
chr7 94925819 94925820 rs854548
chr7 94926320 94926321 rs3917586
chr7 94926584 94926585 rs854549
chr7 94927241 94927242 rs854550
chr7 94927342 94927343 rs3917579
chr7 94927494 94927495 rs3735590
chr7 94927676 94927677 rs854551
chr7 94927707 94927708 rs3917577
chr7 94927864 94927865 kgp4319358
chr7 94927923 94927924 rs854552
chr7 94929189 94929190 rs3917572
chr7 94929438 94929439 rs3917569
chr7 94930084 94930085 rs3917567
chr7 94930107 94930108 rs2237580
chr7 94930390 94930391 rs854555
chr7 94931433 94931434 kgp460431
chr7 94931711 94931712 rs3917564
chr7 94932673 94932674 rs3917561
chr7 94932903 94932904 rs3917558
chr7 94933188 94933189 rs3917556
chr7 94934199 94934200 rs2237582
chr7 94934454 94934455 rs3917551
chr7 94934572 94934573 rs3917550
chr7 94935904 94935905 rs3917548
chr7 94936128 94936129 rs2269829
chr7 94936234 94936235 rs3917545
chr7 94936691 94936692 rs3917542
chr7 94937445 94937446 rs662
chr7 94937623 94937624 rs3917541
chr7 94937892 94937893 rs3917538
chr7 94938175 94938176 rs2158155
chr7 94938256 94938257 rs2057681
chr7 94938360 94938361 rs3917537
chr7 94938785 94938786 rs2299255
chr7 94939031 94939032 rs2299256
chr7 94939300 94939301 rs3917536
chr7 94939796 94939797 rs3917534
chr7 94939829 94939830 rs3917533
chr7 94940121 94940122 rs3917531
chr7 94940234 94940235 rs3917529
chr7 94940239 94940240 rs3917528
chr7 94940586 94940587 rs2074354
chr7 94940597 94940598 rs3917524
chr7 94941037 94941038 rs1157745
chr7 94941414 94941415 rs3917521
chr7 94941780 94941781 rs3917518
chr7 94941819 94941820 rs3917517
chr7 94942478 94942479 rs3917514
chr7 94942764 94942765 rs2299257
chr7 94943122 94943123 kgp4880383
chr7 94943396 94943397 rs2299259
chr7 94944922 94944923 rs854556
chr7 94945214 94945215 rs854557
chr7 94945373 94945374 rs854558
chr7 94945452 94945453 kgp10349849
chr7 94945658 94945659 rs2301711
chr7 94945871 94945872 rs854559
chr7 94946083 94946084 kgp5306144
chr7 94946794 94946795 kgp2404988
chr7 94947016 94947017 rs854561
chr7 94947798 94947799 rs2074351
chr7 94948008 94948009 rs854563
chr7 94948027 94948028 rs3917493
chr7 94948181 94948182 kgp7435795
chr7 94948343 94948344 rs854565
chr7 94948748 94948749 rs854566
chr7 94948783 94948784 rs854567
chr7 94948840 94948841 rs3917490
chr7 94949072 94949073 kgp13790060
chr7 94949328 94949329 kgp9619896
chr7 94949536 94949537 rs2299260
chr7 94949662 94949663 rs2299261
chr7 94949800 94949801 rs854568
chr7 94949927 94949928 rs2299262
chr7 94950054 94950055 rs854569
chr7 94950176 94950177 rs2237583
chr7 94950764 94950765 rs3917481
chr7 94951568 94951569 rs3917478
chr7 94951965 94951966 rs3917477
chr7 94952092 94952093 rs3917476
chr7 94954618 94954619 rs854571
chr7 94954862 94954863 rs854573
chr7 94955220 94955221 rs705382
chr7 94955819 94955820 rs13236941
chr7 94956988 94956989 kgp22801020
chr7 94958194 94958195 rs17166817
chr7 94958311 94958312 rs17883318
chr7 94958524 94958525 kgp1904666
chr7 94958627 94958628 rs17166818
chr7 94958864 94958865 kgp13799548
chr7 94960286 94960287 rs17884356
chr7 94960484 94960485 rs17885503
chr7 94960824 94960825 rs13228784
chr7 94963269 94963270 rs11981667
chr7 94963774 94963775 rs17883597
chr7 94965792 94965793 rs17885593
chr7 94967702 94967703 rs17166831
chr7 94967734 94967735 rs17166832
chr7 94968340 94968341 rs17166835
chr7 94968468 94968469 rs17884371
chr7 94969100 94969101 rs17882747
chr7 94969133 94969134 rs17880297
chr7 94969599 94969600 rs17166837
chr7 94972630 94972631 kgp4896510
chr7 94973875 94973876 rs17884168
chr7 94974066 94974067 rs17884370
chr7 94975244 94975245 rs17878968
chr7 94976504 94976505 rs17883403
chr7 94976966 94976967 rs1859121
chr7 94977636 94977637 rs11980347
chr7 94977679 94977680 kgp6151082
chr7 94977752 94977753 rs6962107
chr7 94978195 94978196 rs6946250
chr7 94978593 94978594 rs11760736
chr7 94979056 94979057 rs10487129
chr7 94979341 94979342 rs10487130
chr7 94979859 94979860 rs17166845
chr7 94980651 94980652 rs17880472
chr7 94980758 94980759 rs17879772
chr7 94981187 94981188 rs17883991
chr7 94982576 94982577 rs17166848
chr7 94983353 94983354 rs10953142
chr7 94984300 94984301 rs17883441
chr7 94984507 94984508 rs17166850
chr7 94984546 94984547 rs17166854
chr7 94985000 94985001 rs17879818
chr7 94986179 94986180 rs4141217
chr7 94986787 94986788 rs17166856
chr7 94986869 94986870 rs17879041
chr7 94987412 94987413 rs17885439
chr7 94987726 94987727 rs17886036
chr7 94987870 94987871 rs17166858
chr7 94989249 94989250 rs17885558
chr7 94990335 94990336 rs7778771
chr7 94990403 94990404 rs7797694
chr7 94990763 94990764 kgp2692159
chr7 94992243 94992244 rs10953143
chr7 94992643 94992644 rs17880412
chr7 94992907 94992908 rs2074353
chr7 94993333 94993334 rs17883013
chr7 94994553 94994554 rs9640632
chr7 94994751 94994752 rs17885520
chr7 94995380 94995381 rs17884044
chr7 94995518 94995519 rs17166859
chr7 94995582 94995583 rs17882656
chr7 94996226 94996227 rs10808092
chr7 94996610 94996611 rs17878595
chr7 94996789 94996790 kgp13693890
chr7 94996912 94996913 rs3757708
chr7 94997340 94997341 kgp13473116
chr7 94997359 94997360 rs7787187
chr7 94999109 94999110 rs17879649
chr7 94999220 94999221 rs17879931
chr7 94999437 94999438 rs17883791
chr7 95001131 95001132 rs7807131
chr7 95001554 95001555 rs1053275
chr7 95002113 95002114 rs11980413
chr7 95004166 95004167 rs978903
chr7 95004322 95004323 rs17885157
chr7 95005533 95005534 rs17880289
chr7 95005818 95005819 kgp174791
chr7 95019020 95019021 rs11972988
chr7 95019354 95019355 rs6977389
chr7 95019617 95019618 rs3735587
chr7 95020304 95020305 rs10487132
chr7 95020601 95020602 rs17166861
chr7 95020615 95020616 rs17882644
chr7 95021802 95021803 rs740264
chr7 95021823 95021824 rs17879725
chr7 95021897 95021898 rs757905
chr7 95023803 95023804 rs17882874
chr7 95024045 95024046 kgp1554098
chr7 95024045 95024046 rs11970910
chr7 95024073 95024074 kgp13260761
chr7 95024902 95024903 rs17879480
chr7 95025599 95025600 rs13226149
chr7 95026228 95026229 rs11764079
chr7 95026326 95026327 rs11770903
chr7 95026407 95026408 rs17882539
chr7 95026455 95026456 rs17885453
chr7 95029766 95029767 rs11977702
chr7 95030631 95030632 rs17879277
chr7 95030645 95030646 rs17879517
chr7 95031456 95031457 rs17880101
chr7 95033415 95033416 rs17166868
chr7 95033427 95033428 kgp13625844
chr7 95033802 95033803 rs7785705
chr7 95033840 95033841 rs7785846
chr7 95034000 95034001 rs7786401
chr7 95034045 95034046 rs13306702
chr7 95034774 95034775 kgp12161699
chr7 95035581 95035582 rs3735586
chr7 95035949 95035950 rs10487133
chr7 95036875 95036876 rs2375005
chr7 95036896 95036897 rs9640633
chr7 95036991 95036992 rs987539
chr7 95037660 95037661 rs6961624
chr7 95037717 95037718 rs6961773
chr7 95039444 95039445 kgp8922914
chr7 95039444 95039445 rs2286232
chr7 95039532 95039533 kgp13821753
chr7 95040410 95040411 rs2299263
chr7 95040732 95040733 kgp13365440
chr7 95041015 95041016 kgp3815960
chr7 95041134 95041135 kgp13307537
chr7 95041270 95041271 rs17166875
chr7 95041541 95041542 rs2068604
chr7 95043522 95043523 rs6973380
chr7 95043803 95043804 kgp13608139
chr7 95044182 95044183 rs3779492
chr7 95045306 95045307 rs17876123
chr7 95046707 95046708 rs2299264
chr7 95047829 95047830 rs7803148
chr7 95048869 95048870 rs2299265
chr7 95049072 95049073 rs2299266
chr7 95049817 95049818 rs2237585
chr7 95050945 95050946 rs7801803
chr7 95051051 95051052 rs2237586
chr7 95051997 95051998 rs2158806
chr7 95053403 95053404 rs17876090
chr7 95053414 95053415 rs17166879
chr7 95054006 95054007 rs12704795
chr7 95054256 95054257 rs2286233
chr7 95054339 95054340 rs11981433
chr7 95054479 95054480 rs11770901
chr7 95054828 95054829 kgp13602509
chr7 95054976 95054977 rs17876082
chr7 95055597 95055598 rs11982486
chr7 95056938 95056939 rs10259688
chr7 95057509 95057510 rs12534274
chr7 95057958 95057959 rs4729189
chr7 95060241 95060242 rs7785039
chr7 95060312 95060313 rs7802018
chr7 95061327 95061328 rs10261470
chr7 95061920 95061921 rs2299267
chr7 95062999 95063000 rs730365
chr7 95063206 95063207 rs13438526
chr7 95063269 95063270 rs740265
chr7 95063701 95063702 rs2374993
chr7 95066405 95066406 rs6946850
chr7 95066974 95066975 rs3757707
chr7 95067005 95067006 rs43037
chr7 95067310 95067311 rs43038
chr7 95068445 95068446 kgp13763729
chr7 95069665 95069666 rs12535571
chr7 95070837 95070838 rs43041
chr7 95070849 95070850 rs43042
chr7 95071093 95071094 rs6973282
chr7 95072615 95072616 rs10953147
chr7 95073661 95073662 kgp1103350
chr7 95077500 95077501 rs43050
chr7 95078174 95078175 rs12530498
chr7 95078295 95078296 rs7778623
chr7 95078949 95078950 rs43052
chr7 95079059 95079060 kgp9251828
chr7 95079743 95079744 kgp2670525
chr7 95079831 95079832 kgp4643221
chr7 95079978 95079979 kgp13353892
chr7 95081803 95081804 rs10240138
chr7 95082009 95082010 rs10240398
chr7 95084398 95084399 kgp1842206
chr7 95084621 95084622 rs7809951
chr7 95085552 95085553 rs10237960
chr7 95085750 95085751 kgp9393375
chr7 95088488 95088489 rs10228393
chr7 95088530 95088531 kgp8890934
chr7 95088603 95088604 kgp13791238
chr7 95089013 95089014 rs10953148
chr7 95091897 95091898 kgp3324372
chr7 95092112 95092113 kgp6908616
chr7 95095829 95095830 rs4727314
chr7 95096614 95096615 rs1015882
chr7 95097247 95097248 rs2158137
chr7 95098416 95098417 kgp13754165
chr7 95099156 95099157 rs1557782
chr7 95100081 95100082 kgp7506183
chr7 95101065 95101066 kgp1645886
chr7 95102152 95102153 kgp13569837
chr7 95102533 95102534 rs43061
chr7 95106182 95106183 rs11972076
chr7 95106428 95106429 kgp10561162
chr7 95109786 95109787 rs43063
chr7 95110318 95110319 kgp3869752
chr7 95110893 95110894 rs43064
chr7 95111290 95111291 rs43065
chr7 95112550 95112551 rs10225645
chr7 95112563 95112564 rs10241004
chr7 95115331 95115332 kgp13575792
chr7 95115961 95115962 kgp7715669
chr7 95118594 95118595 kgp3598897
chr7 95119260 95119261 rs1476515
chr7 95119654 95119655 rs3801918
chr7 95120250 95120251 kgp7969862
chr7 95120635 95120636 kgp10365787
chr7 95121018 95121019 rs3801916
chr7 95121211 95121212 kgp1373668
chr7 95125788 95125789 kgp9929300
chr7 95127233 95127234 rs12533957
chr7 95128752 95128753 rs10248407
chr7 95131216 95131217 rs6973126
chr7 95131427 95131428 kgp22812756
chr7 95131966 95131967 rs17717907
chr7 95135613 95135614 rs2078990
chr7 95136465 95136466 kgp5990409
chr7 95140030 95140031 kgp4230898
chr7 95141707 95141708 kgp13651974
chr7 95142279 95142280 rs10225152
chr7 95146757 95146758 kgp11500749
chr7 95148047 95148048 rs6969315
chr7 95153461 95153462 rs6979120
chr7 95153551 95153552 kgp4513107
chr7 95155123 95155124 kgp4710754
chr7 95157717 95157718 kgp13736032
chr7 95157869 95157870 kgp12210219
chr7 95157934 95157935 rs10487135
chr7 95158299 95158300 kgp13622262
chr7 95159117 95159118 kgp12193718
chr7 95159180 95159181 kgp13762505
chr7 95159790 95159791 kgp7675320
chr7 95160306 95160307 kgp9776988
chr7 95160852 95160853 kgp7576074
chr7 95161828 95161829 kgp4045631
chr7 95162009 95162010 rs2375019
chr7 95162036 95162037 rs3801909
chr7 95164078 95164079 kgp94745
chr7 95164906 95164907 rs3757703
chr7 95164970 95164971 rs3757702
chr7 95165273 95165274 rs2240003
chr7 95165972 95165973 kgp13316525
chr7 95166435 95166436 kgp13437805
chr7 95167203 95167204 rs6465467
chr7 95167433 95167434 kgp12528732
chr7 95167542 95167543 rs7784619
chr7 95169513 95169514 kgp6275588
chr7 95170243 95170244 rs7799242
chr7 95170269 95170270 kgp9313281
chr7 95170313 95170314 rs7782437
chr7 95171481 95171482 kgp7207603
chr7 95171651 95171652 rs16868799
chr7 95173569 95173570 rs12704800
chr7 95174426 95174427 rs10271860
chr7 95174474 95174475 kgp6051295
chr7 95175371 95175372 rs6975690
chr7 95175639 95175640 kgp13320401
chr7 95179057 95179058 kgp13568196
chr7 95179443 95179444 kgp10921952
chr7 95179512 95179513 rs12234734
chr7 95179592 95179593 rs6465469
chr7 95179901 95179902 kgp1923404
chr7 95182899 95182900 kgp13672160
chr7 95183372 95183373 rs7802553
chr7 95183688 95183689 kgp3639035
chr7 95183882 95183883 rs7806705
chr7 95185107 95185108 kgp188797
chr7 95185872 95185873 kgp4418351
chr7 95188014 95188015 rs10226503
chr7 95190293 95190294 kgp13543602
chr7 95190752 95190753 rs4269466
chr7 95194482 95194483 rs9655753
chr7 95198624 95198625 rs11772378
chr7 95199652 95199653 kgp13328132
chr7 95200184 95200185 rs10254797
chr7 95201517 95201518 kgp13407700
chr7 95202078 95202079 kgp1724882
chr7 95205437 95205438 rs7807774
chr7 95206093 95206094 kgp13371486
chr7 95208096 95208097 kgp13275746
chr7 95208655 95208656 kgp5959088
chr7 95209736 95209737 kgp13337301
chr7 95212070 95212071 kgp4772650
chr7 95212901 95212902 GA024658
chr7 95213058 95213059 rs6930
chr7 95213176 95213177 kgp13643350
chr7 95213203 95213204 kgp13346899
chr7 95213523 95213524 kgp13734353
chr7 95213610 95213611 rs7802814
chr7 95213636 95213637 kgp13521929
chr7 95213701 95213702 rs11531570
chr7 95213717 95213718 kgp13705992
chr7 95213778 95213779 kgp13300700
chr7 95213952 95213953 rs11768781
chr7 95214270 95214271 kgp4212748
chr7 95214608 95214609 kgp4034226
chr7 95214657 95214658 kgp8909499
chr7 95214910 95214911 kgp1242361
chr7 95215146 95215147 kgp13374105
chr7 95215271 95215272 rs2073978
chr7 95216246 95216247 rs10247649
chr7 95216261 95216262 rs4729201
chr7 95216393 95216394 kgp3827846
chr7 95218437 95218438 rs12668651
chr7 95218744 95218745 kgp13540326
chr7 95219796 95219797 kgp13592663
chr7 95220010 95220011 rs17704516
chr7 95220192 95220193 kgp13409532
chr7 95222818 95222819 rs3779478
chr7 95223817 95223818 kgp5421090
chr7 95223958 95223959 kgp13357622
chr7 95224875 95224876 kgp5563056
chr7 95225105 95225106 rs9791957
chr7 95225788 95225789 kgp13748473
chr7 95225812 95225813 kgp10289594
chr7 95226248 95226249 kgp8955678
chr7 95226256 95226257 kgp5830797
chr7 95226732 95226733 rs3807892
chr7 95227046 95227047 kgp3770517
chr7 95228389 95228390 kgp12164511
chr7 95229076 95229077 rs10250330
chr7 95229847 95229848 rs6965510
chr7 95230908 95230909 kgp3115006
chr7 95231455 95231456 rs10259067
chr7 95236686 95236687 rs2888979
chr7 95237052 95237053 kgp13470768
chr7 95238103 95238104 rs4379388
chr7 95238408 95238409 kgp13431033
chr7 95239677 95239678 kgp9811239
chr7 95240289 95240290 kgp13674685
chr7 95241009 95241010 kgp9388328
chr7 95241818 95241819 rs10238561
chr7 95244329 95244330 kgp13677980
chr7 95246757 95246758 kgp13471788
chr7 95249223 95249224 kgp1099621
chr7 95250692 95250693 rs10264649
chr7 95250805 95250806 rs970626
chr7 95252321 95252322 kgp11568238
chr7 95252371 95252372 kgp4210633
chr7 95252394 95252395 kgp8581676
chr7 95253448 95253449 rs12669414
chr7 95253611 95253612 rs12704814
chr7 95256690 95256691 rs726597
chr7 95258063 95258064 kgp13267230
chr7 95258243 95258244 kgp4038900
chr7 95258283 95258284 kgp13458012
chr7 95259454 95259455 kgp9420590
chr7 95259611 95259612 kgp9871148
chr7 95260684 95260685 rs1079916
chr7 95260931 95260932 kgp1262312
chr7 95261858 95261859 rs1485002
chr7 95262115 95262116 rs1485003
chr7 95262993 95262994 kgp13641295
chr7 95263220 95263221 kgp7508521
chr7 95263267 95263268 kgp10383174
chr7 95263321 95263322 kgp12261471
chr7 95263671 95263672 kgp5474054
chr7 95265376 95265377 rs10275635
chr7 95266208 95266209 rs1468147
chr7 95266325 95266326 kgp3846529
chr7 95267511 95267512 kgp5197171
chr7 95269171 95269172 rs10264647
chr7 95269309 95269310 kgp9987500
chr7 95269425 95269426 rs10249748
chr7 95269477 95269478 kgp11682927
chr7 95270034 95270035 kgp12008231
chr7 95270505 95270506 rs1485004
chr7 95272082 95272083 kgp554139
chr7 95273153 95273154 kgp9257154
chr7 95274410 95274411 kgp3280856
chr7 95275217 95275218 kgp11272103
chr7 95275465 95275466 kgp9729389
chr7 95278826 95278827 kgp7405707
chr7 95279262 95279263 kgp12069807
chr7 95279967 95279968 kgp7438212
chr7 95281098 95281099 rs1633996
chr7 95282479 95282480 rs1682624
chr7 95286345 95286346 kgp6230769
chr7 95287105 95287106 rs1682729
chr7 95287742 95287743 rs1682731
chr7 95288946 95288947 kgp13475291
chr7 95291548 95291549 rs854093
chr7 95291834 95291835 kgp13458170
chr7 95294657 95294658 rs12672152
chr7 95299821 95299822 kgp6340710
chr7 95301852 95301853 rs854083
chr7 95305155 95305156 rs17167029
chr7 95306523 95306524 kgp8644744
chr7 95308967 95308968 kgp2792225
chr7 95309943 95309944 kgp2996560
chr7 95310393 95310394 kgp8653499
chr7 95310998 95310999 kgp6484445
chr7 95314444 95314445 kgp2049699
chr7 95315536 95315537 rs6979207
chr7 95318216 95318217 rs1227518
chr7 95318490 95318491 kgp12324592
chr7 95320948 95320949 kgp2027597
chr7 95323513 95323514 kgp7778825
chr7 95324651 95324652 kgp11539034
chr7 95325140 95325141 rs10487140
chr7 95325154 95325155 kgp13378436
chr7 95325733 95325734 rs854104
chr7 95326830 95326831 kgp13792795
chr7 95327779 95327780 kgp13413029
chr7 95328818 95328819 kgp6356535
chr7 95333680 95333681 kgp12328394
chr7 95335608 95335609 kgp11564524
chr7 95336444 95336445 kgp13451107
chr7 95336581 95336582 rs2375029
chr7 95336602 95336603 kgp11152758
chr7 95339989 95339990 kgp13344088
chr7 95340948 95340949 rs2127185
chr7 95341183 95341184 kgp1214557
chr7 95343709 95343710 rs10227054
chr7 95344551 95344552 kgp6323521
chr7 95344813 95344814 kgp13761101
chr7 95347220 95347221 rs2618985
chr7 95347946 95347947 rs10499921
chr7 95348224 95348225 rs6966287
chr7 95348452 95348453 rs7799369
chr7 95349685 95349686 kgp11324139
chr7 95351136 95351137 kgp4384536
chr7 95352322 95352323 kgp13401110
chr7 95352890 95352891 kgp13370039
chr7 95354034 95354035 rs11486960
chr7 95355905 95355906 kgp338389
chr7 95356283 95356284 kgp1555773
chr7 95360478 95360479 rs7797290
chr7 95362008 95362009 kgp13493809
chr7 95362854 95362855 kgp8212602
chr7 95363549 95363550 kgp13336415
chr7 95363857 95363858 kgp13430511
chr7 95363860 95363861 rs7800004
chr7 95373301 95373302 rs11973465
chr7 95373607 95373608 rs2618995
chr7 95373687 95373688 rs10265090
chr7 95377965 95377966 rs7809206
chr7 95378425 95378426 kgp8284520
chr7 95378807 95378808 rs11980835
chr7 95378809 95378810 kgp13268817
chr7 95378889 95378890 kgp9282546
chr7 95379076 95379077 kgp10393027
chr7 95383224 95383225 kgp13634794
chr7 95384091 95384092 kgp7599928
chr7 95384356 95384357 rs10245223
chr7 95384588 95384589 kgp3468713
chr7 95385179 95385180 rs1382618
chr7 95386070 95386071 kgp1992388
chr7 95386583 95386584 P1_M_061510_7_224_M
chr7 95387133 95387134 kgp5875718
chr7 95388693 95388694 kgp11123060
chr7 95394065 95394066 kgp6351786
chr7 95394431 95394432 kgp8223493
chr7 95395680 95395681 rs3912439
chr7 95398067 95398068 kgp8971491
chr7 95399228 95399229 rs4729205
chr7 95399321 95399322 kgp11766797
chr7 95399499 95399500 kgp2835465
chr7 95400429 95400430 kgp5497808
chr7 95400977 95400978 kgp13357498
chr7 95401043 95401044 rs6968173
chr7 95403445 95403446 kgp13433016
chr7 95404006 95404007 kgp13642343
chr7 95404571 95404572 kgp5659326
chr7 95405035 95405036 rs983352
chr7 95405080 95405081 kgp7225240
chr7 95406983 95406984 kgp5963800
chr7 95411287 95411288 kgp1769551
chr7 95412257 95412258 kgp6806726
chr7 95413252 95413253 rs7798936
chr7 95414092 95414093 rs7803735
chr7 95415923 95415924 kgp11791587
chr7 95417185 95417186 kgp9157149
chr7 95419255 95419256 rs1478984
chr7 95419570 95419571 kgp13322889
chr7 95420783 95420784 kgp2368747
chr7 95421029 95421030 rs10265425
chr7 95421567 95421568 rs1485001
chr7 95422574 95422575 kgp10496782
chr7 95424377 95424378 kgp420462
chr7 95424456 95424457 rs2706888
chr7 95426504 95426505 rs2618968
chr7 95428158 95428159 rs2618969
chr7 95431639 95431640 rs2618971
chr7 95436434 95436435 rs11767450
chr7 95436904 95436905 kgp11035054
chr7 95437649 95437650 kgp10316022
chr7 95438779 95438780 kgp13779755
chr7 95440005 95440006 kgp644811
chr7 95440188 95440189 kgp7237731
chr7 95440272 95440273 rs12668564
chr7 95443390 95443391 kgp12008007
chr7 95443891 95443892 rs2690295
chr7 95445259 95445260 kgp4325892
chr7 95446693 95446694 rs1478991
chr7 95446705 95446706 rs2706880
chr7 95449982 95449983 kgp9386065
chr7 95452659 95452660 rs2618975
chr7 95456467 95456468 kgp10873043
chr7 95460315 95460316 rs1227514
chr7 95467620 95467621 rs1585737
chr7 95469290 95469291 kgp10940608
chr7 95473549 95473550 rs4729215
chr7 95474800 95474801 rs1488508
chr7 95475849 95475850 kgp6518438
chr7 95477137 95477138 rs2706876
chr7 95481353 95481354 kgp12477756
chr7 95483066 95483067 kgp13342277
chr7 95483675 95483676 kgp7595215
chr7 95484289 95484290 rs2633939
chr7 95485521 95485522 rs2600566
chr7 95489511 95489512 kgp10406418
chr7 95489549 95489550 kgp5923942
chr7 95489638 95489639 kgp13360613
chr7 95489896 95489897 kgp13343781
chr7 95492610 95492611 kgp946654
chr7 95494014 95494015 kgp12137297
chr7 95494079 95494080 rs6957233
chr7 95494741 95494742 kgp9807125
chr7 95496864 95496865 kgp6083218
chr7 95497160 95497161 kgp2495909
chr7 95497234 95497235 kgp12146423
chr7 95498646 95498647 rs13238310
chr7 95499065 95499066 kgp11879026
chr7 95499182 95499183 kgp13495658
chr7 95499233 95499234 kgp7659390
chr7 95500521 95500522 rs1488503
chr7 95500955 95500956 kgp6188476
chr7 95501025 95501026 kgp981618
chr7 95501333 95501334 kgp13558540
chr7 95501479 95501480 rs12535988
chr7 95501870 95501871 kgp7989034
chr7 95504407 95504408 rs3847047
chr7 95504541 95504542 rs3857801
chr7 95505268 95505269 kgp11289591
chr7 95505560 95505561 rs995596
chr7 95507301 95507302 rs10953165
chr7 95507707 95507708 kgp1457788
chr7 95508211 95508212 rs6465484
chr7 95508228 95508229 kgp7080047
chr7 95508854 95508855 kgp9804414
chr7 95509021 95509022 kgp5595290
chr7 95509762 95509763 rs17167209
chr7 95509805 95509806 rs6967902
chr7 95511725 95511726 kgp13808501
chr7 95512625 95512626 rs10249566
chr7 95516124 95516125 kgp13516812
chr7 95516568 95516569 rs6465485
chr7 95517175 95517176 kgp13822464
chr7 95521290 95521291 kgp11957446
chr7 95522926 95522927 rs4727329
chr7 95523736 95523737 kgp4061806
chr7 95523770 95523771 kgp7185994
chr7 95524384 95524385 kgp5734201
chr7 95525300 95525301 kgp5127483
chr7 95526298 95526299 kgp597108
chr7 95526899 95526900 kgp7484028
chr7 95527086 95527087 kgp13607642
chr7 95529131 95529132 kgp6427609
chr7 95529155 95529156 rs984862
chr7 95529328 95529329 rs10246503
chr7 95529944 95529945 kgp6200655
chr7 95531539 95531540 kgp1136008
chr7 95531814 95531815 kgp5165046
chr7 95532369 95532370 rs319299
chr7 95532967 95532968 kgp2147911
chr7 95536268 95536269 rs2188505
chr7 95536489 95536490 kgp13775902
chr7 95536994 95536995 kgp4597404
chr7 95540338 95540339 rs184381
chr7 95543623 95543624 rs319333
chr7 95544099 95544100 rs319332
chr7 95544362 95544363 rs319331
chr7 95544641 95544642 kgp13669300
chr7 95546118 95546119 rs4729224
chr7 95547802 95547803 kgp5245071
chr7 95550099 95550100 rs319327
chr7 95550339 95550340 rs13227290
chr7 95552113 95552114 rs319325
chr7 95553444 95553445 rs319324
chr7 95553716 95553717 kgp5498217
chr7 95554915 95554916 rs10280608
chr7 95556537 95556538 kgp2286391
chr7 95556629 95556630 kgp6776447
chr7 95556694 95556695 kgp2419945
chr7 95558105 95558106 kgp13492547
chr7 95558357 95558358 rs6950190
chr7 95559022 95559023 kgp5799684
chr7 95559093 95559094 rs2860011
chr7 95559290 95559291 rs319312
chr7 95560108 95560109 kgp5175327
chr7 95562077 95562078 kgp3572958
chr7 95562606 95562607 kgp1634583
chr7 95563390 95563391 rs1488516
chr7 95567987 95567988 rs319295
chr7 95574959 95574960 rs319348
chr7 95575013 95575014 kgp8288071
chr7 95576415 95576416 kgp1416624
chr7 95577151 95577152 kgp5458923
chr7 95577824 95577825 rs319345
chr7 95577973 95577974 kgp10960763
chr7 95578225 95578226 kgp1257604
chr7 95579474 95579475 kgp10541937
chr7 95581248 95581249 rs4729228
chr7 95587110 95587111 kgp12570269
chr7 95587645 95587646 kgp1562932
chr7 95588264 95588265 kgp9952904
chr7 95589035 95589036 kgp6831199
chr7 95589754 95589755 kgp6397860
chr7 95590718 95590719 kgp8007726
chr7 95591226 95591227 rs6959747
chr7 95591908 95591909 kgp11123505
chr7 95592584 95592585 kgp42108
chr7 95594025 95594026 rs12534478
chr7 95595518 95595519 kgp5675879
chr7 95595915 95595916 kgp13504006
chr7 95596831 95596832 kgp12155610
chr7 95596996 95596997 kgp13803330
chr7 95597430 95597431 kgp5020626
chr7 95597612 95597613 rs1029393
chr7 95599288 95599289 kgp13514649
chr7 95600223 95600224 kgp5026220
chr7 95600246 95600247 kgp3680835
chr7 95601139 95601140 kgp13341362
chr7 95601181 95601182 kgp12294954
chr7 95603068 95603069 kgp13736313
chr7 95603084 95603085 kgp6192686
chr7 95603731 95603732 kgp1027072
chr7 95603773 95603774 kgp2339271
chr7 95604046 95604047 kgp10393626
chr7 95604197 95604198 rs1488513
chr7 95604348 95604349 kgp9134181
chr7 95604550 95604551 rs319301
chr7 95606623 95606624 rs12540849
chr7 95608752 95608753 kgp7796945
chr7 95609296 95609297 rs17705297
chr7 95609956 95609957 rs319322
chr7 95610202 95610203 rs1352413
chr7 95613270 95613271 kgp5449698
chr7 95614395 95614396 kgp11011095
chr7 95614466 95614467 kgp7417908
chr7 95614520 95614521 rs17167270
chr7 95615009 95615010 kgp691797
chr7 95616308 95616309 rs17705339
chr7 95616956 95616957 rs1685818
chr7 95617411 95617412 kgp8097030
chr7 95619072 95619073 rs2299268
chr7 95619376 95619377 rs2299269
chr7 95621598 95621599 kgp838794
chr7 95622762 95622763 kgp5616961
chr7 95623939 95623940 kgp4392744
chr7 95624676 95624677 rs2375048
chr7 95625188 95625189 rs10265938
chr7 95626132 95626133 rs4729230
chr7 95626974 95626975 kgp13367965
chr7 95627770 95627771 rs1488514
chr7 95628798 95628799 kgp6517078
chr7 95629077 95629078 rs756860
chr7 95629092 95629093 kgp13558126
chr7 95629451 95629452 kgp3590284
chr7 95629825 95629826 kgp9606834
chr7 95630178 95630179 kgp13283343
chr7 95630600 95630601 rs4727332
chr7 95631195 95631196 kgp404832
chr7 95633047 95633048 kgp11825549
chr7 95635147 95635148 rs739513
chr7 95637096 95637097 rs720780
chr7 95644061 95644062 kgp4314388
chr7 95645321 95645322 rs2237590
chr7 95645509 95645510 rs2237591
chr7 95646123 95646124 rs319319
chr7 95649503 95649504 kgp1496875
chr7 95650739 95650740 kgp6494250
chr7 95658233 95658234 kgp2816246
chr7 95658290 95658291 rs7782220
chr7 95659879 95659880 rs2214097
chr7 95663445 95663446 kgp12009813
chr7 95663959 95663960 kgp6838238
chr7 95664621 95664622 rs7796312
chr7 95665962 95665963 kgp2753217
chr7 95666461 95666462 rs2299278
chr7 95666874 95666875 rs2251779
chr7 95668663 95668664 kgp8157861
chr7 95669158 95669159 kgp4962972
chr7 95669940 95669941 kgp3931226
chr7 95670678 95670679 kgp9068128
chr7 95675504 95675505 rs2283010
chr7 95682274 95682275 rs2299282
chr7 95684873 95684874 kgp9999438
chr7 95684895 95684896 kgp4272728
chr7 95685121 95685122 rs2106513
chr7 95687509 95687510 kgp7423361
chr7 95688410 95688411 kgp197132
chr7 95689174 95689175 kgp6353752
chr7 95689577 95689578 kgp3551782
chr7 95692444 95692445 kgp659941
chr7 95693205 95693206 kgp8734286
chr7 95697117 95697118 rs2299284
chr7 95700876 95700877 kgp6737950
chr7 95701033 95701034 kgp11191850
chr7 95704297 95704298 kgp3256994
chr7 95705988 95705989 kgp7185625
chr7 95709601 95709602 rs42083
chr7 95709665 95709666 kgp4529288
chr7 95710661 95710662 kgp1668230
chr7 95711277 95711278 rs10228472
chr7 95711409 95711410 kgp13424381
chr7 95712805 95712806 rs42077
chr7 95714578 95714579 kgp13604998
chr7 95715035 95715036 kgp7362627
chr7 95716382 95716383 rs2299293
chr7 95716569 95716570 rs42068
chr7 95716624 95716625 rs42067
chr7 95718578 95718579 rs42065
chr7 95721297 95721298 kgp2597676
chr7 95722057 95722058 kgp1478296
chr7 95722279 95722280 rs448
chr7 95722356 95722357 kgp13277951
chr7 95725563 95725564 kgp11682050
chr7 95725935 95725936 rs916758
chr7 95727013 95727014 kgp2678467
chr7 95727966 95727967 rs6966540
chr7 95728262 95728263 kgp13609662
chr7 95731158 95731159 rs12670075
chr7 95731361 95731362 kgp531774
chr7 95734830 95734831 kgp13421521
chr7 95738345 95738346 rs6954623
chr7 95740152 95740153 kgp6321951
chr7 95740334 95740335 rs10267710
chr7 95740408 95740409 kgp4503396
chr7 95742411 95742412 rs7808223
chr7 95743917 95743918 rs12666041
chr7 95744266 95744267 kgp9095744
chr7 95744792 95744793 rs6953336
chr7 95745410 95745411 rs12666758
chr7 95748322 95748323 rs4729233
chr7 95750327 95750328 kgp23398277
chr7 95750646 95750647 kgp13749545
chr7 95751229 95751230 kgp13338602
chr7 95755634 95755635 rs10278888
chr7 95755822 95755823 kgp13638804
chr7 95757300 95757301 kgp1427405
chr7 95757894 95757895 rs6465486
chr7 95758691 95758692 rs9656035
chr7 95759037 95759038 rs10258885
chr7 95760693 95760694 rs6465487
chr7 95761557 95761558 kgp13354893
chr7 95763940 95763941 rs4729234
chr7 95766262 95766263 kgp7601756
chr7 95766842 95766843 kgp6059006
chr7 95775707 95775708 kgp9318728
chr7 95776148 95776149 kgp9194741
chr7 95777852 95777853 kgp13395887
chr7 95778401 95778402 rs3779486
chr7 95778703 95778704 rs3757699
chr7 95778856 95778857 kgp8490970
chr7 95779031 95779032 kgp13643720
chr7 95781747 95781748 rs1007452
chr7 95782013 95782014 kgp13382881
chr7 95782809 95782810 kgp13515992
chr7 95784962 95784963 rs7801441
chr7 95787682 95787683 rs6971996
chr7 95788143 95788144 rs1989826
chr7 95788370 95788371 rs1989825
chr7 95791228 95791229 rs7805334
chr7 95793511 95793512 rs6465488
chr7 95798764 95798765 kgp22806421
chr7 95800819 95800820 rs2301629
chr7 95801351 95801352 kgp13339555
chr7 95803745 95803746 rs2023698
chr7 95806182 95806183 rs6978550
chr7 95806577 95806578 rs6959358
chr7 95809649 95809650 rs6975157
chr7 95812557 95812558 rs4729240
chr7 95813433 95813434 kgp13640985
chr7 95813495 95813496 kgp13725471
chr7 95813830 95813831 rs6962870
chr7 95814207 95814208 kgp13726149
chr7 95815384 95815385 kgp13599286
chr7 95817230 95817231 rs1029391
chr7 95821498 95821499 kgp13497811
chr7 95825916 95825917 kgp13686304
chr7 95827118 95827119 rs6465489
chr7 95827550 95827551 rs6976802
chr7 95829756 95829757 kgp1971216
chr7 95831230 95831231 rs4273779
chr7 95832353 95832354 kgp13318385
chr7 95832813 95832814 rs6969831
chr7 95835677 95835678 kgp4232883
chr7 95835861 95835862 rs12667395
chr7 95839627 95839628 rs7807280
chr7 95840942 95840943 kgp11674484
chr7 95841862 95841863 kgp13231359
chr7 95846795 95846796 rs4727337
chr7 95847098 95847099 rs11768132
chr7 95847347 95847348 rs4236530
chr7 95847911 95847912 kgp1421296
chr7 95848369 95848370 rs6956954
chr7 95848437 95848438 rs6465492
chr7 95850860 95850861 kgp9363683
chr7 95851571 95851572 kgp804142
chr7 95853836 95853837 rs6950250
chr7 95854024 95854025 rs4729243
chr7 95859555 95859556 rs12666465
chr7 95859786 95859787 kgp6551707
chr7 95861999 95862000 rs6965113
chr7 95864107 95864108 rs6957975
chr7 95865167 95865168 kgp12332583
chr7 95867713 95867714 kgp1197957
chr7 95868109 95868110 kgp4558376
chr7 95868798 95868799 kgp10993951
chr7 95872720 95872721 kgp13504744
chr7 95874065 95874066 rs3936186
chr7 95874236 95874237 kgp9352666
chr7 95874871 95874872 rs6465495
chr7 95879105 95879106 rs6465496
chr7 95879601 95879602 kgp9426955
chr7 95880528 95880529 rs10953169
chr7 95883522 95883523 kgp916626
chr7 95889705 95889706 kgp2064602
chr7 95891489 95891490 kgp7351087
chr7 95892545 95892546 rs4305828
chr7 95897190 95897191 kgp13273478
chr7 95897562 95897563 rs6957658
chr7 95900269 95900270 rs35974282
chr7 95902396 95902397 rs7779963
chr7 95906121 95906122 rs12704840
chr7 95909173 95909174 kgp13328817
chr7 95910162 95910163 kgp13276606
chr7 95910403 95910404 rs4620202
chr7 95910807 95910808 rs11763512
chr7 95913082 95913083 rs4358737
chr7 95924788 95924789 rs4518578
chr7 95926173 95926174 kgp13626331
chr7 95927036 95927037 kgp7155711
chr7 95928227 95928228 kgp13370073
chr7 95931246 95931247 rs10234418
chr7 95932666 95932667 kgp989632
chr7 95935619 95935620 kgp10732502
chr7 95939584 95939585 rs12669236
chr7 95940563 95940564 kgp13821866
chr7 95941944 95941945 kgp11039334
chr7 95942208 95942209 kgp1969220
chr7 95943130 95943131 rs2375057
chr7 95943523 95943524 kgp10519849
chr7 95943575 95943576 rs12704845
chr7 95944484 95944485 rs11773446
chr7 95944706 95944707 kgp12312974
chr7 95945906 95945907 rs1859277
chr7 95946230 95946231 kgp13282816
chr7 95947746 95947747 rs11975076
chr7 95947915 95947916 rs11982522
chr7 95948494 95948495 rs2375059
chr7 95952992 95952993 kgp2806630
chr7 95960740 95960741 rs2040770
chr7 95961791 95961792 kgp2383589
chr7 95967206 95967207 rs17167473
chr7 95967709 95967710 rs12216562
chr7 95969193 95969194 kgp5603617
chr7 95969406 95969407 kgp13455389
chr7 95982404 95982405 kgp13264534
chr7 95984079 95984080 kgp3975464
chr7 95985488 95985489 kgp7759018
chr7 95985960 95985961 kgp9398043
chr7 95987927 95987928 kgp13418588
chr7 95988620 95988621 kgp4703103
chr7 95990385 95990386 kgp13531135
chr7 95996205 95996206 rs2724027
chr7 96000608 96000609 kgp13360952
chr7 96006710 96006711 kgp13728226
chr7 96008584 96008585 kgp13347168
chr7 96009062 96009063 kgp427151
chr7 96009600 96009601 kgp13535768
chr7 96011047 96011048 kgp1672464
chr7 96012011 96012012 kgp8605269
chr7 96013071 96013072 rs2724028
chr7 96013158 96013159 rs2724029
chr7 96017010 96017011 rs12536064
chr7 96019018 96019019 kgp8122057
chr7 96019658 96019659 kgp12311519
chr7 96020433 96020434 rs6964209
chr7 96021107 96021108 kgp5160950
chr7 96021999 96022000 kgp5890677
chr7 96026379 96026380 rs11760823
chr7 96027767 96027768 kgp2019219
chr7 96028584 96028585 kgp3937963
chr7 96029076 96029077 rs6945303
chr7 96032567 96032568 kgp11439395
chr7 96032955 96032956 kgp11672879
chr7 96034267 96034268 rs2724031
chr7 96034557 96034558 kgp11423038
chr7 96037570 96037571 kgp10432225
chr7 96038615 96038616 kgp8903534
chr7 96039062 96039063 rs12154661
chr7 96039222 96039223 kgp13664832
chr7 96039266 96039267 rs6971215
chr7 96039647 96039648 kgp2283322
chr7 96044953 96044954 kgp8898082
chr7 96045704 96045705 rs971685
chr7 96046441 96046442 rs2524983
chr7 96046526 96046527 rs767206
chr7 96046913 96046914 kgp13573259
chr7 96047002 96047003 kgp1508712
chr7 96047596 96047597 rs1963303
chr7 96048277 96048278 rs9640640
chr7 96049224 96049225 kgp1955785
chr7 96049497 96049498 rs1989968
chr7 96053136 96053137 rs2214516
chr7 96053348 96053349 kgp13313846
chr7 96056264 96056265 kgp12512124
chr7 96057339 96057340 kgp9127685
chr7 96062884 96062885 kgp13615865
chr7 96065363 96065364 rs2107284
chr7 96066882 96066883 kgp12555991
chr7 96068996 96068997 kgp10442432
chr7 96071096 96071097 kgp2017647
chr7 96072535 96072536 rs2724037
chr7 96073260 96073261 kgp13275753
chr7 96074121 96074122 rs17167549
chr7 96074543 96074544 rs17167552
chr7 96076926 96076927 rs2724041
chr7 96081910 96081911 rs3094750
chr7 96083800 96083801 kgp461804
chr7 96087926 96087927 kgp3475220
chr7 96088655 96088656 rs2524967
chr7 96089338 96089339 rs2524966
chr7 96093897 96093898 rs3113040
chr7 96094479 96094480 rs2724058
chr7 96094667 96094668 kgp11587147
chr7 96096147 96096148 rs3113041
chr7 96097277 96097278 rs17167588
chr7 96102581 96102582 rs3113045
chr7 96103808 96103809 kgp3659106
chr7 96104612 96104613 kgp7938495
chr7 96108585 96108586 kgp13268127
chr7 96111340 96111341 kgp11793746
chr7 96112443 96112444 kgp13810824
chr7 96112524 96112525 kgp1581860
chr7 96112581 96112582 kgp8457239
chr7 96112692 96112693 rs6465507
chr7 96112731 96112732 kgp13418178
chr7 96116381 96116382 P1_M_061510_7_226_P
chr7 96119480 96119481 rs10429035
chr7 96120621 96120622 kgp1740449
chr7 96121425 96121426 rs4507687
chr7 96125314 96125315 rs4613908
chr7 96126367 96126368 rs11760378
chr7 96127354 96127355 rs6465508
chr7 96129604 96129605 kgp10241229
chr7 96130552 96130553 rs10808100
chr7 96130637 96130638 rs10953178
chr7 96132826 96132827 rs12674052
chr7 96133530 96133531 rs7781370
chr7 96133870 96133871 kgp1230458
chr7 96136004 96136005 rs4342521
chr7 96136457 96136458 kgp2478853
chr7 96136522 96136523 kgp13600294
chr7 96137673 96137674 rs10085588
chr7 96139930 96139931 kgp13538599
chr7 96141861 96141862 kgp13601127
chr7 96142016 96142017 rs6943138
chr7 96142545 96142546 kgp13461999
chr7 96143521 96143522 kgp13391304
chr7 96146611 96146612 kgp12557995
chr7 96148253 96148254 rs4367457
chr7 96150472 96150473 rs6961784
chr7 96151326 96151327 kgp5270508
chr7 96156847 96156848 rs4296976
chr7 96158338 96158339 kgp376152
chr7 96158819 96158820 rs4490763
chr7 96159790 96159791 kgp10968730
chr7 96162478 96162479 rs7793261
chr7 96162824 96162825 rs7776689
chr7 96162985 96162986 kgp13678607
chr7 96166080 96166081 kgp13663236
chr7 96166523 96166524 kgp6601885
chr7 96167633 96167634 rs13239179
chr7 96168216 96168217 rs4577892
chr7 96170053 96170054 rs6963647
chr7 96171840 96171841 kgp13728383
chr7 96171989 96171990 kgp13345626
chr7 96173018 96173019 rs7792972
chr7 96174576 96174577 kgp13231488
chr7 96175645 96175646 kgp13699947
chr7 96176678 96176679 kgp12514313
chr7 96178712 96178713 rs10953183
chr7 96187973 96187974 rs12533119
chr7 96188181 96188182 kgp13723584
chr7 96188992 96188993 rs7784410
chr7 96189446 96189447 rs13241030
chr7 96190396 96190397 rs13244919
chr7 96191904 96191905 rs4346937
chr7 96192854 96192855 kgp13538427
chr7 96206115 96206116 kgp13290513
chr7 96206155 96206156 kgp10770579
chr7 96207234 96207235 rs12534601
chr7 96215831 96215832 rs1880512
chr7 96218574 96218575 kgp3631264
chr7 96218697 96218698 rs6465529
chr7 96219820 96219821 kgp13291965
chr7 96220621 96220622 rs10953189
chr7 96221513 96221514 kgp8214900
chr7 96225625 96225626 kgp13441818
chr7 96227488 96227489 rs7802362
chr7 96227720 96227721 kgp3434398
chr7 96228433 96228434 rs1404508
chr7 96230630 96230631 rs10240174
chr7 96230685 96230686 rs10464592
chr7 96231613 96231614 kgp1951208
chr7 96231713 96231714 kgp3345003
chr7 96234567 96234568 kgp7137739
chr7 96236004 96236005 kgp13744078
chr7 96237053 96237054 rs4729270
chr7 96238770 96238771 rs6962528
chr7 96238819 96238820 kgp13684574
chr7 96239071 96239072 kgp4296942
chr7 96239319 96239320 rs10226188
chr7 96239917 96239918 kgp4015167
chr7 96240931 96240932 rs11976135
chr7 96243715 96243716 rs10272431
chr7 96243981 96243982 kgp3924944
chr7 96250852 96250853 kgp9588232
chr7 96254171 96254172 kgp13569321
chr7 96254518 96254519 rs13233151
chr7 96259989 96259990 rs1608739
chr7 96263366 96263367 rs4729272
chr7 96264644 96264645 rs2140741
chr7 96264696 96264697 kgp10466618
chr7 96276045 96276046 kgp13363703
chr7 96276520 96276521 kgp9197996
chr7 96279162 96279163 kgp13519114
chr7 96282079 96282080 rs12216616
chr7 96283870 96283871 rs10242346
chr7 96285246 96285247 kgp4063968
chr7 96293025 96293026 kgp13742302
chr7 96294269 96294270 rs12537768
chr7 96296614 96296615 kgp4561654
chr7 96297208 96297209 kgp7023503
chr7 96301695 96301696 rs10272873
chr7 96308942 96308943 kgp7927566
chr7 96309020 96309021 rs2272225
chr7 96310111 96310112 rs17167699
chr7 96313581 96313582 rs4729274
chr7 96313785 96313786 kgp13401815
chr7 96318574 96318575 rs6968090
chr7 96320829 96320830 kgp9900794
chr7 96324247 96324248 kgp13554517
chr7 96324498 96324499 rs3801293
chr7 96329239 96329240 kgp1452639
chr7 96331357 96331358 kgp2300131
chr7 96334202 96334203 kgp7411890
chr7 96336099 96336100 kgp13560485
chr7 96336673 96336674 rs10228128
chr7 96343664 96343665 rs10241838
chr7 96346672 96346673 kgp5703824
chr7 96347099 96347100 rs10808101
chr7 96351842 96351843 rs1404511
chr7 96355650 96355651 rs10226322
chr7 96356576 96356577 kgp835853
chr7 96356793 96356794 kgp9540648
chr7 96357755 96357756 rs10226466
chr7 96358108 96358109 kgp13822349
chr7 96362369 96362370 rs10246774
chr7 96362399 96362400 rs10276660
chr7 96364323 96364324 rs2272
chr7 96366341 96366342 rs12704876
chr7 96369420 96369421 rs17413103
chr7 96369612 96369613 kgp6661351
chr7 96369720 96369721 kgp4005982
chr7 96371731 96371732 rs1524927
chr7 96371759 96371760 rs1474383
chr7 96371881 96371882 kgp6065931
chr7 96372827 96372828 kgp4027044
chr7 96374921 96374922 kgp13480400
chr7 96376026 96376027 kgp2562761
chr7 96376371 96376372 kgp1976680
chr7 96377440 96377441 rs11982457
chr7 96377487 96377488 rs4729281
chr7 96377607 96377608 kgp11325290
chr7 96382295 96382296 kgp13776628
chr7 96384032 96384033 rs4729287
chr7 96384932 96384933 kgp13238854
chr7 96385091 96385092 rs4729289
chr7 96385358 96385359 rs7791916
chr7 96385489 96385490 kgp13519794
chr7 96394178 96394179 kgp11766941
chr7 96394889 96394890 kgp3724253
chr7 96395998 96395999 kgp9482280
chr7 96396423 96396424 kgp972677
chr7 96397159 96397160 kgp13307464
chr7 96397748 96397749 rs1449591
chr7 96399493 96399494 rs6977057
chr7 96400975 96400976 kgp6531574
chr7 96402424 96402425 rs6955026
chr7 96407772 96407773 rs6953983
chr7 96407789 96407790 kgp8357325
chr7 96408924 96408925 rs990902
chr7 96410249 96410250 kgp6119167
chr7 96411588 96411589 rs2969415
chr7 96412020 96412021 kgp6242112
chr7 96413506 96413507 kgp1514463
chr7 96414505 96414506 rs7786855
chr7 96415054 96415055 kgp3096214
chr7 96416292 96416293 kgp2014168
chr7 96417721 96417722 kgp598254
chr7 96419030 96419031 kgp2183096
chr7 96419044 96419045 rs10239680
chr7 96419062 96419063 kgp13321716
chr7 96419076 96419077 rs2394502
chr7 96419247 96419248 rs17167805
chr7 96423260 96423261 kgp13398040
chr7 96423700 96423701 kgp13477387
chr7 96424965 96424966 kgp8064186
chr7 96425237 96425238 rs17167814
chr7 96426250 96426251 kgp3642340
chr7 96426522 96426523 kgp13341280
chr7 96427813 96427814 kgp13473692
chr7 96429127 96429128 kgp12495216
chr7 96429470 96429471 kgp12387414
chr7 96430290 96430291 kgp13539563
chr7 96431345 96431346 rs10241355
chr7 96432691 96432692 kgp3278548
chr7 96432922 96432923 kgp4224186
chr7 96433673 96433674 kgp5066853
chr7 96434218 96434219 kgp13343476
chr7 96434912 96434913 kgp854990
chr7 96435890 96435891 rs2922915
chr7 96437971 96437972 kgp13436010
chr7 96438073 96438074 kgp9202404
chr7 96440608 96440609 rs2948259
chr7 96440623 96440624 rs9655758
chr7 96444599 96444600 rs7805612
chr7 96446259 96446260 rs767198
chr7 96446393 96446394 kgp13783098
chr7 96447345 96447346 kgp5890959
chr7 96448480 96448481 kgp13652738
chr7 96449924 96449925 kgp6493284
chr7 96450034 96450035 kgp13682011
chr7 96451870 96451871 kgp11676781
chr7 96453084 96453085 kgp9712680
chr7 96453973 96453974 kgp13532029
chr7 96455431 96455432 kgp13468239
chr7 96457118 96457119 rs2948276
chr7 96459675 96459676 kgp2561278
chr7 96460512 96460513 kgp8225702
chr7 96461648 96461649 rs1947228
chr7 96463185 96463186 kgp10353472
chr7 96465989 96465990 kgp396877
chr7 96467211 96467212 kgp13767956
chr7 96467576 96467577 kgp4926812
chr7 96468008 96468009 kgp11187872
chr7 96468640 96468641 kgp13608034
chr7 96469380 96469381 kgp13573186
chr7 96471417 96471418 kgp781330
chr7 96473611 96473612 rs4236534
chr7 96475636 96475637 rs7802312
chr7 96482602 96482603 rs2948271
chr7 96484604 96484605 kgp4945433
chr7 96484740 96484741 rs7785299
chr7 96484928 96484929 rs7456227
chr7 96486042 96486043 kgp13693091
chr7 96488068 96488069 kgp7099313
chr7 96488195 96488196 rs9656041
chr7 96488371 96488372 kgp13395390
chr7 96488632 96488633 kgp11726687
chr7 96489908 96489909 kgp6376498
chr7 96490467 96490468 kgp9689854
chr7 96493853 96493854 rs1542250
chr7 96494138 96494139 rs1542249
chr7 96494939 96494940 rs10499933
chr7 96495450 96495451 kgp8554721
chr7 96495489 96495490 kgp7533778
chr7 96496561 96496562 rs6979505
chr7 96496657 96496658 rs2948244
chr7 96497052 96497053 rs7793188
chr7 96497142 96497143 rs1037275
chr7 96498283 96498284 kgp6630006
chr7 96500195 96500196 rs4729305
chr7 96500817 96500818 rs7777486
chr7 96503973 96503974 rs1522529
chr7 96505549 96505550 P1_M_061510_7_722_P
chr7 96508333 96508334 rs6957376
chr7 96514133 96514134 kgp13751541
chr7 96515085 96515086 rs4729313
chr7 96517453 96517454 rs6465562
chr7 96520271 96520272 kgp12330954
chr7 96520603 96520604 kgp13482104
chr7 96521525 96521526 rs2948246
chr7 96521941 96521942 kgp1718733
chr7 96522420 96522421 kgp2015084
chr7 96525520 96525521 kgp859559
chr7 96525972 96525973 rs10267527
chr7 96526029 96526030 rs10267636
chr7 96528348 96528349 kgp9768200
chr7 96530403 96530404 rs10265665
chr7 96530991 96530992 kgp5588759
chr7 96533999 96534000 rs6959570
chr7 96534467 96534468 kgp8961905
chr7 96535298 96535299 rs1522535
chr7 96538362 96538363 rs7790060
chr7 96540654 96540655 rs1403185
chr7 96542981 96542982 rs17168021
chr7 96549409 96549410 kgp13659451
chr7 96549713 96549714 kgp11007230
chr7 96551819 96551820 rs4729320
chr7 96554284 96554285 rs1403183
chr7 96558286 96558287 kgp11626646
chr7 96558630 96558631 kgp1866712
chr7 96560983 96560984 rs4727353
chr7 96561448 96561449 rs4729322
chr7 96562030 96562031 rs1207688
chr7 96562343 96562344 kgp13284646
chr7 96562540 96562541 rs17168056
chr7 96562910 96562911 kgp9373379
chr7 96562957 96562958 rs1403180
chr7 96562967 96562968 kgp13418030
chr7 96564927 96564928 rs13247970
chr7 96567079 96567080 rs11976595
chr7 96569279 96569280 rs13227263
chr7 96570131 96570132 kgp2987533
chr7 96570878 96570879 kgp12208755
chr7 96571033 96571034 kgp2389611
chr7 96571372 96571373 rs17656440
chr7 96572375 96572376 rs2526684
chr7 96572670 96572671 kgp11248517
chr7 96575826 96575827 rs10486859
chr7 96577520 96577521 kgp2328255
chr7 96578639 96578640 rs1207692
chr7 96579338 96579339 rs17598132
chr7 96581552 96581553 kgp11584814
chr7 96592658 96592659 kgp3810931
chr7 96595907 96595908 kgp13790587
chr7 96596048 96596049 rs2016644
chr7 96604013 96604014 kgp13784736
chr7 96605367 96605368 rs2214643
chr7 96608068 96608069 rs2214644
chr7 96609058 96609059 rs5012357
chr7 96610846 96610847 kgp2792977
chr7 96611051 96611052 kgp4759406
chr7 96614585 96614586 kgp313437
chr7 96614876 96614877 kgp629544
chr7 96615466 96615467 rs1476604
chr7 96615818 96615819 rs717483
chr7 96616011 96616012 rs6956369
chr7 96616735 96616736 kgp10686046
chr7 96619745 96619746 rs917047
chr7 96621497 96621498 rs11769618
chr7 96622240 96622241 kgp643970
chr7 96624192 96624193 kgp13456373
chr7 96626118 96626119 rs6957108
chr7 96630188 96630189 kgp13527102
chr7 96632989 96632990 kgp10243445
chr7 96639367 96639368 rs3213654
chr7 96639752 96639753 kgp8536187
chr7 96640129 96640130 rs2272280
chr7 96645328 96645329 rs1207730
chr7 96645416 96645417 kgp13757692
chr7 96645653 96645654 kgp4958946
chr7 96647183 96647184 kgp7416987
chr7 96649355 96649356 rs1207731
chr7 96649521 96649522 rs12533469
chr7 96651984 96651985 rs9769385
chr7 96654504 96654505 rs7807332
chr7 96656571 96656572 rs3757493
chr7 96657828 96657829 kgp10384977
chr7 96660131 96660132 rs6960249
chr7 96661444 96661445 rs17168147
chr7 96671217 96671218 kgp7570395
chr7 96672464 96672465 kgp13390037
chr7 96673295 96673296 kgp13475191
chr7 96673366 96673367 kgp1834631
chr7 96674423 96674424 rs1207721
chr7 96679199 96679200 rs1207725
chr7 96679392 96679393 kgp13423500
chr7 96692975 96692976 kgp22825195
chr7 96693046 96693047 rs12670161
chr7 96696137 96696138 kgp5062586
chr7 96697571 96697572 rs1526084
chr7 96697922 96697923 rs6962196
chr7 96698472 96698473 kgp11867792
chr7 96707712 96707713 kgp6470770
chr7 96707713 96707714 kgp3050731
chr7 96707983 96707984 kgp13689369
chr7 96710029 96710030 rs2204509
chr7 96714928 96714929 kgp8058049
chr7 96715878 96715879 rs12669100
chr7 96716863 96716864 rs1917939
chr7 96719139 96719140 rs2037719
chr7 96722647 96722648 kgp7391589
chr7 96724451 96724452 rs1343646
chr7 96724584 96724585 rs1343645
chr7 96725712 96725713 rs17168173
chr7 96734056 96734057 kgp12262271
chr7 96735535 96735536 rs17168179
chr7 96736229 96736230 rs4729330
chr7 96738757 96738758 rs10953201
chr7 96738848 96738849 kgp13679707
chr7 96744452 96744453 rs10269566
chr7 96746073 96746074 rs7787376
chr7 96746461 96746462 kgp4439198
chr7 96746786 96746787 kgp13743989
chr7 96747506 96747507 rs6973369
chr7 96749011 96749012 rs7794886
chr7 96749147 96749148 kgp5582133
chr7 96757056 96757057 rs4398831
chr7 96758670 96758671 rs12056091
chr7 96762825 96762826 kgp298545
chr7 96765459 96765460 kgp13396402
chr7 96768861 96768862 rs11984368
chr7 96769062 96769063 kgp13568190
chr7 96775602 96775603 kgp13364620
chr7 96776658 96776659 kgp613939
chr7 96779082 96779083 kgp6076957
chr7 96781489 96781490 kgp13266723
chr7 96786624 96786625 rs12670377
chr7 96787596 96787597 rs1199292
chr7 96790437 96790438 kgp9306738
chr7 96797748 96797749 rs7791596
chr7 96798819 96798820 kgp7929980
chr7 96800283 96800284 rs10260298
chr7 96801000 96801001 rs10499936
chr7 96801339 96801340 rs10235199
chr7 96804305 96804306 kgp12200106
chr7 96805167 96805168 kgp13702008
chr7 96805600 96805601 kgp511856
chr7 96805890 96805891 rs1534370
chr7 96806128 96806129 rs12671685
chr7 96808057 96808058 rs6465571
chr7 96808791 96808792 kgp1739030
chr7 96809329 96809330 kgp3348430
chr7 96810484 96810485 rs10266441
chr7 96810687 96810688 kgp13596324
chr7 96810728 96810729 kgp11244029
chr7 96810911 96810912 kgp553929
chr7 96812503 96812504 rs10229665
chr7 96816014 96816015 kgp13749883
chr7 96818903 96818904 kgp6816058
chr7 96821182 96821183 kgp3135815
chr7 96825450 96825451 rs6465572
chr7 96830728 96830729 rs11765610
chr7 96833077 96833078 rs6967782
chr7 96834809 96834810 kgp13394368
chr7 96839047 96839048 kgp13785920
chr7 96847311 96847312 rs10273271
chr7 96848659 96848660 kgp4429285
chr7 96850236 96850237 rs10240426
chr7 96850368 96850369 kgp4066398
chr7 96851338 96851339 kgp2420201
chr7 96852115 96852116 kgp13581860
chr7 96852498 96852499 kgp13578820
chr7 96853849 96853850 kgp5338213
chr7 96854266 96854267 rs12531233
chr7 96855411 96855412 kgp13304390
chr7 96855877 96855878 kgp10617950
chr7 96858688 96858689 rs7796374
chr7 96866631 96866632 rs11771566
chr7 96870081 96870082 rs2394614
chr7 96878549 96878550 rs705384
chr7 96878996 96878997 kgp13332376
chr7 96880080 96880081 rs7788665
chr7 96880442 96880443 rs799609
chr7 96881061 96881062 kgp13427206
chr7 96881175 96881176 rs11767058
chr7 96895940 96895941 kgp659565
chr7 96896363 96896364 rs799593
chr7 96898276 96898277 kgp3625964
chr7 96899776 96899777 kgp3155444
chr7 96900735 96900736 kgp12109440
chr7 96902637 96902638 rs799588
chr7 96910641 96910642 kgp5342651
chr7 96911813 96911814 rs10486857
chr7 96913152 96913153 kgp377937
chr7 96913675 96913676 kgp13719190
chr7 96915853 96915854 kgp8153951
chr7 96916324 96916325 rs6963358
chr7 96920446 96920447 rs799581
chr7 96921339 96921340 kgp13415863
chr7 96922582 96922583 kgp4159307
chr7 96928090 96928091 rs2394620
chr7 96928362 96928363 kgp9081360
chr7 96929255 96929256 kgp6413258
chr7 96930836 96930837 rs1362373
chr7 96932905 96932906 kgp4039966
chr7 96933581 96933582 kgp13304602
chr7 96933613 96933614 kgp13414574
chr7 96934612 96934613 kgp5115382
chr7 96937095 96937096 rs1420172
chr7 96937221 96937222 kgp13378316
chr7 96937806 96937807 rs4729349
chr7 96943609 96943610 rs1012107
chr7 96944722 96944723 kgp10796321
chr7 96946489 96946490 rs7796570
chr7 96946642 96946643 rs9692573
chr7 96947916 96947917 rs7801935
chr7 96948002 96948003 kgp13701589
chr7 96948959 96948960 kgp9138599
chr7 96950146 96950147 kgp7446596
chr7 96950784 96950785 kgp1848028
chr7 96950913 96950914 rs11770839
chr7 96952025 96952026 kgp6468770
chr7 96952482 96952483 kgp5792792
chr7 96956325 96956326 kgp13373104
chr7 96956419 96956420 kgp5995583
chr7 96957740 96957741 kgp13478997
chr7 96958642 96958643 kgp13586560
chr7 96966246 96966247 rs11971652
chr7 96966848 96966849 kgp13296777
chr7 96967599 96967600 rs12539655
chr7 96968327 96968328 rs2394625
chr7 96968535 96968536 kgp8075746
chr7 96968675 96968676 rs12704913
chr7 96968804 96968805 rs12704914
chr7 96968897 96968898 rs12704915
chr7 96969162 96969163 rs953687
chr7 96970704 96970705 rs13225811
chr7 96971151 96971152 rs12690925
chr7 96971511 96971512 rs11765888
chr7 96972938 96972939 rs13247934
chr7 96974136 96974137 rs17168354
chr7 96974769 96974770 kgp7676181
chr7 96980462 96980463 rs7791647
chr7 96981953 96981954 rs10282426
chr7 96982993 96982994 rs7785387
chr7 96983348 96983349 kgp10503991
chr7 96983588 96983589 rs11983012
chr7 96983784 96983785 rs11979492
chr7 96984298 96984299 kgp12084923
chr7 96984423 96984424 kgp13508380
chr7 96985365 96985366 kgp10635114
chr7 96985671 96985672 kgp188597
chr7 96986461 96986462 rs10280571
chr7 96988388 96988389 rs918008
chr7 96988719 96988720 kgp3280755
chr7 96989623 96989624 kgp7298847
chr7 96990316 96990317 kgp11349170
chr7 96990890 96990891 rs1981727
chr7 97000086 97000087 kgp779406
chr7 97002041 97002042 kgp13611749
chr7 97003103 97003104 rs2058667
chr7 97003502 97003503 rs10435325
chr7 97006277 97006278 rs12111926
chr7 97008598 97008599 kgp10103434
chr7 97011495 97011496 kgp2047082
chr7 97012299 97012300 rs2394631
chr7 97012908 97012909 rs10257214
chr7 97014373 97014374 kgp8899284
chr7 97015097 97015098 kgp4509886
chr7 97015799 97015800 rs1420182
chr7 97017794 97017795 rs10255878
chr7 97018073 97018074 kgp8271343
chr7 97018718 97018719 rs6973117
chr7 97018884 97018885 rs2216032
chr7 97019679 97019680 kgp10128615
chr7 97020626 97020627 rs1592472
chr7 97022109 97022110 rs10275742
chr7 97022872 97022873 rs9986738
chr7 97023011 97023012 rs1420181
chr7 97024100 97024101 kgp6369132
chr7 97028820 97028821 rs10236201
chr7 97030293 97030294 rs6970139
chr7 97030368 97030369 rs6970178
chr7 97030764 97030765 kgp4206562
chr7 97036856 97036857 kgp13449139
chr7 97038642 97038643 kgp13689889
chr7 97038974 97038975 rs4729357
chr7 97040584 97040585 kgp3260135
chr7 97041087 97041088 rs17168494
chr7 97041329 97041330 rs2160259
chr7 97041695 97041696 rs2110784
chr7 97042114 97042115 rs10808106
chr7 97042686 97042687 kgp7580371
chr7 97043361 97043362 rs10230834
chr7 97044704 97044705 rs7794869
chr7 97045485 97045486 kgp4746461
chr7 97046931 97046932 rs873452
chr7 97047819 97047820 kgp13304899
chr7 97050288 97050289 rs7779001
chr7 97051917 97051918 kgp13415143
chr7 97058419 97058420 kgp13549403
chr7 97061930 97061931 rs10233010
chr7 97062658 97062659 kgp10574351
chr7 97062784 97062785 kgp13613306
chr7 97063843 97063844 rs17168563
chr7 97066018 97066019 kgp13644670
chr7 97074955 97074956 rs722065
chr7 97078280 97078281 rs11763574
chr7 97080831 97080832 rs17168598
chr7 97083389 97083390 kgp11102983
chr7 97084959 97084960 kgp3859241
chr7 97086079 97086080 kgp651859
chr7 97087088 97087089 rs12704920
chr7 97089547 97089548 kgp5039674
chr7 97090478 97090479 kgp2670956
chr7 97096680 97096681 rs1003620
chr7 97098363 97098364 rs11973256
chr7 97098444 97098445 rs4729362
chr7 97098945 97098946 kgp5186366
chr7 97100378 97100379 kgp4359713
chr7 97102790 97102791 kgp13451587
chr7 97103910 97103911 rs7800682
chr7 97104400 97104401 kgp1224710
chr7 97107456 97107457 rs10234240
chr7 97107982 97107983 rs11973444
chr7 97108045 97108046 rs9986746
chr7 97108955 97108956 kgp8949281
chr7 97109249 97109250 rs10242601
chr7 97113350 97113351 kgp13639426
chr7 97116585 97116586 rs11983677
chr7 97119475 97119476 rs16869350
chr7 97119555 97119556 rs6976195
chr7 97121482 97121483 kgp13386090
chr7 97122052 97122053 rs11981782
chr7 97122242 97122243 kgp5326137
chr7 97126053 97126054 kgp4821659
chr7 97126482 97126483 kgp5954708
chr7 97128259 97128260 kgp4695445
chr7 97131020 97131021 rs1012595
chr7 97134642 97134643 kgp13496969
chr7 97138086 97138087 kgp11718322
chr7 97141797 97141798 kgp13355641
chr7 97143698 97143699 kgp13795390
chr7 97145602 97145603 rs7779090
chr7 97146386 97146387 kgp4406311
chr7 97147800 97147801 kgp13455654
chr7 97149495 97149496 kgp2759972
chr7 97151058 97151059 kgp13763292
chr7 97151142 97151143 kgp6359686
chr7 97153397 97153398 kgp8695408
chr7 97154364 97154365 kgp2450083
chr7 97155525 97155526 kgp228236
chr7 97155907 97155908 kgp11237328
chr7 97157751 97157752 kgp6155280
chr7 97160589 97160590 rs10256461
chr7 97160674 97160675 rs2023783
chr7 97161569 97161570 kgp2820974
chr7 97161642 97161643 rs6974635
chr7 97168541 97168542 kgp3402166
chr7 97172050 97172051 kgp13787937
chr7 97172339 97172340 rs6960161
chr7 97173055 97173056 kgp4918186
chr7 97177701 97177702 kgp9793464
chr7 97179449 97179450 kgp13282400
chr7 97180616 97180617 rs17168765
chr7 97182349 97182350 rs11770745
chr7 97182404 97182405 rs17252716
chr7 97183635 97183636 kgp10165150
chr7 97192320 97192321 rs10230081
chr7 97192901 97192902 kgp5440446
chr7 97193863 97193864 rs10278295
chr7 97194732 97194733 kgp10866137
chr7 97195850 97195851 rs17265767
chr7 97196296 97196297 kgp13253067
chr7 97196311 97196312 rs2394714
chr7 97196464 97196465 kgp13764659
chr7 97196663 97196664 rs6415328
chr7 97196764 97196765 rs6946227
chr7 97198135 97198136 rs4729365
chr7 97199382 97199383 kgp3842396
chr7 97199598 97199599 kgp13238564
chr7 97201071 97201072 kgp3597361
chr7 97202581 97202582 kgp6639989
chr7 97202953 97202954 kgp13336635
chr7 97206720 97206721 kgp3580013
chr7 97207508 97207509 kgp8621561
chr7 97207763 97207764 rs7809014
chr7 97220044 97220045 kgp10501301
chr7 97220654 97220655 kgp5679148
chr7 97221134 97221135 rs10225656
chr7 97221135 97221136 kgp2955908
chr7 97221229 97221230 kgp5004018
chr7 97223580 97223581 kgp528072
chr7 97223796 97223797 kgp13688816
chr7 97224524 97224525 kgp1498084
chr7 97225760 97225761 rs6465598
chr7 97228010 97228011 rs17168832
chr7 97228607 97228608 kgp9963275
chr7 97231319 97231320 kgp5410782
chr7 97234553 97234554 rs12536566
chr7 97234586 97234587 kgp2916437
chr7 97234587 97234588 kgp9630909
chr7 97235289 97235290 kgp11279333
chr7 97237889 97237890 kgp5682857
chr7 97239356 97239357 rs6465600
chr7 97239414 97239415 kgp13772527
chr7 97239971 97239972 kgp13385634
chr7 97242027 97242028 kgp13553082
chr7 97242253 97242254 rs10486004
chr7 97249953 97249954 rs1859033
chr7 97251611 97251612 kgp11153437
chr7 97252333 97252334 kgp11903976
chr7 97252510 97252511 kgp13658286
chr7 97252908 97252909 kgp4933747
chr7 97253507 97253508 kgp13314787
chr7 97254989 97254990 kgp13553858
chr7 97255868 97255869 kgp5038366
chr7 97256910 97256911 rs986884
chr7 97257091 97257092 kgp4089013
chr7 97257341 97257342 kgp13717763
chr7 97259243 97259244 rs17168863
chr7 97259393 97259394 kgp10185077
chr7 97261149 97261150 kgp13830525
chr7 97261282 97261283 kgp12212769
chr7 97262185 97262186 kgp13269986
chr7 97263773 97263774 kgp13810970
chr7 97264564 97264565 rs10242448
chr7 97265028 97265029 rs17320229
chr7 97265357 97265358 kgp13536308
chr7 97265726 97265727 kgp9247915
chr7 97266860 97266861 kgp8809035
chr7 97266902 97266903 kgp5036882
chr7 97271507 97271508 rs974060
chr7 97271905 97271906 kgp12126398
chr7 97273055 97273056 rs7809389
chr7 97276102 97276103 rs7784617
chr7 97278541 97278542 kgp3070409
chr7 97278792 97278793 kgp4826357
chr7 97281911 97281912 rs1558896
chr7 97283117 97283118 rs2058893
chr7 97284382 97284383 kgp12238587
chr7 97284536 97284537 kgp13509752
chr7 97285624 97285625 rs4729368
chr7 97287857 97287858 kgp9539048
chr7 97291968 97291969 kgp5220279
chr7 97293973 97293974 kgp1724332
chr7 97295292 97295293 rs17168985
chr7 97296790 97296791 rs2058894
chr7 97298297 97298298 kgp13326918
chr7 97298538 97298539 kgp13545867
chr7 97298820 97298821 rs10275909
chr7 97298854 97298855 rs10246118
chr7 97300181 97300182 rs17168995
chr7 97300236 97300237 kgp4778675
chr7 97301697 97301698 kgp2101153
chr7 97303272 97303273 rs2216369
chr7 97309173 97309174 kgp8127075
chr7 97310770 97310771 kgp10834206
chr7 97312448 97312449 rs7796445
chr7 97312695 97312696 kgp7191570
chr7 97316450 97316451 kgp8343463
chr7 97317296 97317297 kgp2869682
chr7 97319981 97319982 rs2016362
chr7 97320692 97320693 rs6960789
chr7 97324280 97324281 rs10280384
chr7 97326817 97326818 kgp13801348
chr7 97326825 97326826 kgp471262
chr7 97329109 97329110 kgp13720414
chr7 97329405 97329406 rs1588422
chr7 97330791 97330792 kgp7684141
chr7 97332780 97332781 rs2665460
chr7 97333792 97333793 kgp5855120
chr7 97337811 97337812 kgp22741803
chr7 97337847 97337848 kgp13819750
chr7 97340063 97340064 kgp3969659
chr7 97346863 97346864 kgp1502949
chr7 97348848 97348849 rs2523123
chr7 97349922 97349923 rs2523122
chr7 97349992 97349993 kgp8440621
chr7 97351622 97351623 rs1229439
chr7 97352892 97352893 rs1237992
chr7 97354674 97354675 kgp2397123
chr7 97357375 97357376 kgp13342515
chr7 97361783 97361784 rs2072100
chr7 97361867 97361868 kgp5021648
chr7 97365841 97365842 kgp8981145
chr7 97365930 97365931 rs3779470
chr7 97367226 97367227 rs11974592
chr7 97367628 97367629 rs4526299
chr7 97367732 97367733 kgp5135486
chr7 97367974 97367975 kgp756844
chr7 97369340 97369341 kgp5777857
chr7 97369390 97369391 rs12532490
chr7 97369495 97369496 rs12534885
chr7 97372394 97372395 rs1848845
chr7 97372592 97372593 rs10247565
chr7 97379203 97379204 rs6945396
chr7 97384509 97384510 kgp7970213
chr7 97385343 97385344 rs10486008
chr7 97385510 97385511 rs2017923
chr7 97387843 97387844 kgp660145
chr7 97388269 97388270 rs10254181
chr7 97396708 97396709 kgp10033614
chr7 97399027 97399028 rs10216136
chr7 97399623 97399624 rs6978997
chr7 97400869 97400870 rs4299939
chr7 97401673 97401674 kgp7147052
chr7 97401676 97401677 kgp11893409
chr7 97403140 97403141 rs1510306
chr7 97403847 97403848 kgp8058301
chr7 97404276 97404277 rs11763921
chr7 97404379 97404380 rs11767488
chr7 97406044 97406045 rs1229569
chr7 97406659 97406660 kgp6106640
chr7 97414109 97414110 rs460
chr7 97414518 97414519 kgp13656154
chr7 97421794 97421795 kgp5486321
chr7 97422925 97422926 rs1229542
chr7 97423383 97423384 kgp6449025
chr7 97423393 97423394 rs1229540
chr7 97424748 97424749 kgp13708456
chr7 97425720 97425721 rs1229568
chr7 97425901 97425902 kgp7651952
chr7 97426991 97426992 kgp10481057
chr7 97427893 97427894 kgp13677819
chr7 97428672 97428673 rs1229564
chr7 97430155 97430156 kgp13622314
chr7 97432532 97432533 rs1229553
chr7 97433029 97433030 kgp10231490
chr7 97438271 97438272 rs2530153
chr7 97446155 97446156 kgp11220605
chr7 97446352 97446353 kgp1380701
chr7 97447727 97447728 rs1912445
chr7 97453811 97453812 kgp13298641
chr7 97454979 97454980 rs2665441
chr7 97461114 97461115 rs2665466
chr7 97461665 97461666 rs2530126
chr7 97463199 97463200 rs13231214
chr7 97464808 97464809 rs10269471
chr7 97468692 97468693 kgp7042595
chr7 97469617 97469618 rs2665486
chr7 97469952 97469953 kgp9895806
chr7 97473282 97473283 rs13230541
chr7 97474340 97474341 kgp7026780
chr7 97476154 97476155 rs7798362
chr7 97477808 97477809 kgp11607274
chr7 97478317 97478318 rs10486010
chr7 97479434 97479435 kgp13366118
chr7 97480918 97480919 rs10447748
chr7 97481811 97481812 kgp5401080
chr7 97483479 97483480 kgp2087461
chr7 97483839 97483840 kgp13799827
chr7 97485401 97485402 rs12113193
chr7 97485435 97485436 kgp13538015
chr7 97486212 97486213 kgp8294402
chr7 97487440 97487441 kgp13614502
chr7 97487970 97487971 rs7792744
chr7 97488732 97488733 rs7797354
chr7 97489025 97489026 kgp9921500
chr7 97489700 97489701 rs17169185
chr7 97489910 97489911 rs13239311
chr7 97492693 97492694 kgp13499393
chr7 97496178 97496179 rs10263979
chr7 97499081 97499082 rs3735557
chr7 97501159 97501160 kgp5539132
chr7 97501977 97501978 rs17169214
chr7 97503139 97503140 rs3757674
chr7 97595183 97595184 rs9692345
chr7 97602620 97602621 kgp5485235
chr7 97602655 97602656 rs10228951
chr7 97603687 97603688 kgp2717624
chr7 97611195 97611196 rs10240723
chr7 97611238 97611239 kgp733363
chr7 97612023 97612024 rs17169233
chr7 97614064 97614065 kgp13341062
chr7 97615724 97615725 kgp8367711
chr7 97615958 97615959 kgp13286774
chr7 97620096 97620097 kgp1068932
chr7 97620246 97620247 kgp6540053
chr7 97620440 97620441 kgp13292168
chr7 97620690 97620691 rs13438327
chr7 97620914 97620915 kgp5672101
chr7 97621519 97621520 kgp12286426
chr7 97623338 97623339 kgp3064828
chr7 97623393 97623394 rs7799577
chr7 97626160 97626161 rs1614702
chr7 97626868 97626869 kgp3920781
chr7 97627171 97627172 kgp7096404
chr7 97628818 97628819 kgp13491390
chr7 97635840 97635841 rs12672767
chr7 97635846 97635847 kgp8843802
chr7 97642396 97642397 rs12669058
chr7 97644626 97644627 rs1964235
chr7 97646575 97646576 kgp11275632
chr7 97647190 97647191 rs1799041
chr7 97647207 97647208 kgp10415934
chr7 97647847 97647848 kgp11384639
chr7 97651193 97651194 kgp9322093
chr7 97652029 97652030 kgp4771290
chr7 97653384 97653385 kgp9400714
chr7 97653810 97653811 rs740209
chr7 97654593 97654594 kgp6254765
chr7 97656963 97656964 kgp13523763
chr7 97657929 97657930 kgp13351724
chr7 97668011 97668012 kgp6792986
chr7 97670153 97670154 rs847580
chr7 97671199 97671200 kgp13320570
chr7 97671459 97671460 kgp8171445
chr7 97675414 97675415 kgp2778438
chr7 97676432 97676433 rs1799053
chr7 97678033 97678034 kgp13422705
chr7 97680355 97680356 kgp7727415
chr7 97680801 97680802 kgp1890684
chr7 97681443 97681444 rs17169254
chr7 97682251 97682252 rs847569
chr7 97682259 97682260 kgp3821885
chr7 97682350 97682351 rs847568
chr7 97684467 97684468 rs12538837
chr7 97686263 97686264 kgp7060904
chr7 97687465 97687466 kgp670331
chr7 97687633 97687634 kgp11837923
chr7 97687692 97687693 kgp2483323
chr7 97688935 97688936 rs7777145
chr7 97691888 97691889 rs1799049
chr7 97699291 97699292 rs17169261
chr7 97705636 97705637 kgp13817695
chr7 97707048 97707049 kgp13475902
chr7 97707730 97707731 rs4729402
chr7 97707854 97707855 kgp11837565
chr7 97710146 97710147 kgp10102289
chr7 97710831 97710832 kgp12282569
chr7 97712667 97712668 kgp13785392
chr7 97712963 97712964 kgp10508023
chr7 97716482 97716483 rs940432
chr7 97723164 97723165 kgp13808368
chr7 97723570 97723571 rs1949788
chr7 97726639 97726640 rs9641221
chr7 97728930 97728931 kgp3759340
chr7 97734247 97734248 rs7807472
chr7 97737195 97737196 kgp7011204
chr7 97737236 97737237 rs9641225
chr7 97739316 97739317 rs2394824
chr7 97740411 97740412 kgp9223731
chr7 97741794 97741795 rs10242903
chr7 97746386 97746387 rs11768678
chr7 97752309 97752310 kgp13525129
chr7 97752953 97752954 kgp13262282
chr7 97754842 97754843 rs968527
chr7 97757003 97757004 kgp13769512
chr7 97758334 97758335 rs16869462
chr7 97763206 97763207 rs12531245
chr7 97764161 97764162 rs10232153
chr7 97767848 97767849 kgp10003683
chr7 97771219 97771220 kgp5074449
chr7 97772013 97772014 kgp13395854
chr7 97772657 97772658 rs4729408
chr7 97772956 97772957 rs4727387
chr7 97774299 97774300 rs10275267
chr7 97775921 97775922 kgp593094
chr7 97781242 97781243 kgp9383300
chr7 97781644 97781645 rs10270280
chr7 97781798 97781799 rs10270222
chr7 97782115 97782116 rs10241172
chr7 97782820 97782821 rs11772060
chr7 97788763 97788764 kgp4073897
chr7 97792013 97792014 rs10215815
chr7 97796092 97796093 rs10248229
chr7 97800935 97800936 kgp13290811
chr7 97802993 97802994 kgp8409402
chr7 97804038 97804039 kgp7274091
chr7 97807315 97807316 rs10250231
chr7 97807350 97807351 rs10279396
chr7 97808902 97808903 kgp4811023
chr7 97809319 97809320 kgp5863613
chr7 97809394 97809395 rs9641232
chr7 97809666 97809667 kgp13575467
chr7 97820886 97820887 kgp13422300
chr7 97822505 97822506 kgp13318965
chr7 97822767 97822768 kgp13637177
chr7 97822872 97822873 kgp13237650
chr7 97822989 97822990 kgp13716244
chr7 97826231 97826232 kgp2051248
chr7 97829491 97829492 kgp13552574
chr7 97833549 97833550 kgp13456641
chr7 97835639 97835640 rs2291748
chr7 97835884 97835885 kgp4327310
chr7 97836353 97836354 kgp13359210
chr7 97836404 97836405 kgp13652436
chr7 97836763 97836764 kgp6040578
chr7 97837957 97837958 kgp13350915
chr7 97838141 97838142 rs13221415
chr7 97838326 97838327 kgp9153815
chr7 97838651 97838652 kgp13248637
chr7 97839139 97839140 rs17169462
chr7 97842667 97842668 rs754464
chr7 97844577 97844578 rs3148
chr7 97845430 97845431 kgp8631338
chr7 97845455 97845456 GA006494
chr7 97852316 97852317 kgp13628826
chr7 97854392 97854393 rs2291745
chr7 97857209 97857210 rs7804811
chr7 97857674 97857675 kgp74051
chr7 97863144 97863145 rs2291750
chr7 97863151 97863152 kgp13604014
chr7 97866290 97866291 rs3735258
chr7 97868032 97868033 rs17169479
chr7 97871481 97871482 kgp13740356
chr7 97873993 97873994 kgp7031226
chr7 97874692 97874693 kgp7920474
chr7 97876979 97876980 kgp3226200
chr7 97878670 97878671 kgp2483202
chr7 97878709 97878710 rs11771397
chr7 97880225 97880226 rs954050
chr7 97880692 97880693 kgp13241000
chr7 97880756 97880757 kgp13501871
chr7 97885724 97885725 rs12536125
chr7 97886346 97886347 kgp13787163
chr7 97886367 97886368 kgp646799
chr7 97888084 97888085 rs4729422
chr7 97888120 97888121 rs6951479
chr7 97891459 97891460 rs4604367
chr7 97892355 97892356 kgp6149020
chr7 97895125 97895126 kgp2056528
chr7 97897119 97897120 kgp10970228
chr7 97901859 97901860 kgp10494691
chr7 97904406 97904407 kgp2731722
chr7 97904504 97904505 kgp5255490
chr7 97910487 97910488 rs12113293
chr7 97911882 97911883 kgp11494090
chr7 97912365 97912366 kgp22779547
chr7 97915952 97915953 kgp12325280
chr7 97920622 97920623 kgp7431626
chr7 97921448 97921449 kgp13796208
chr7 97922772 97922773 kgp6845230
chr7 97922850 97922851 rs12728
chr7 97925239 97925240 rs6970801
chr7 97925381 97925382 rs6970990
chr7 97925533 97925534 kgp5382365
chr7 97926052 97926053 kgp358091
chr7 97927044 97927045 rs12704983
chr7 97930164 97930165 kgp7766784
chr7 97931488 97931489 rs736753
chr7 97931911 97931912 kgp22774879
chr7 97936957 97936958 kgp13649152
chr7 97937200 97937201 kgp8730498
chr7 97937257 97937258 kgp1077641
chr7 97938442 97938443 rs1006169
chr7 97939949 97939950 kgp13827270
chr7 97944985 97944986 rs6963210
chr7 97946901 97946902 rs7797943
chr7 97948426 97948427 kgp8148399
chr7 97950619 97950620 rs3801264
chr7 97952010 97952011 GA024677
chr7 97956179 97956180 rs7789380
chr7 97957516 97957517 rs7807555
chr7 97957621 97957622 rs7807455
chr7 97957884 97957885 rs6465667
chr7 97960663 97960664 rs10953257
chr7 97965015 97965016 rs3801263
chr7 97968886 97968887 kgp6095632
chr7 97972945 97972946 rs6945554
chr7 97974554 97974555 kgp662700
chr7 97974616 97974617 kgp5332121
chr7 97975541 97975542 rs6961129
chr7 97982102 97982103 rs6465675
chr7 97985414 97985415 rs6944262
chr7 97987500 97987501 rs1468339
chr7 97988427 97988428 rs3801258
chr7 97990105 97990106 rs3779196
chr7 97993114 97993115 kgp13493059
chr7 97993361 97993362 kgp5569793
chr7 97993505 97993506 rs7776638
chr7 97996592 97996593 rs4236537
chr7 98005397 98005398 rs2107717
chr7 98005537 98005538 kgp6660648
chr7 98010810 98010811 rs3801254
chr7 98013106 98013107 rs10953259
chr7 98013838 98013839 rs12539761
chr7 98016529 98016530 rs1635613
chr7 98017194 98017195 kgp8833209
chr7 98018298 98018299 kgp2649422
chr7 98021210 98021211 rs9649213
chr7 98026152 98026153 rs1635614
chr7 98026235 98026236 rs1688604
chr7 98027579 98027580 kgp6199227
chr7 98028159 98028160 rs1688601
chr7 98031004 98031005 rs1076272
chr7 98033491 98033492 kgp2448102
chr7 98033523 98033524 kgp11964094
chr7 98038669 98038670 kgp4632553
chr7 98039845 98039846 rs1688605
chr7 98042266 98042267 kgp10755873
chr7 98042526 98042527 rs7783611
chr7 98046674 98046675 rs937131
chr7 98051931 98051932 rs2023971
chr7 98054503 98054504 rs10240312
chr7 98061046 98061047 kgp3636181
chr7 98062641 98062642 rs4729441
chr7 98067258 98067259 kgp11715782
chr7 98073733 98073734 kgp13399580
chr7 98077855 98077856 kgp2133090
chr7 98082185 98082186 kgp1515309
chr7 98085540 98085541 kgp8681379
chr7 98085906 98085907 kgp2270219
chr7 98091894 98091895 kgp9876257
chr7 98092219 98092220 kgp12064321
chr7 98092349 98092350 kgp9280276
chr7 98092367 98092368 rs903453
chr7 98092505 98092506 rs2161
chr7 98097169 98097170 rs705321
chr7 98099877 98099878 kgp458962
chr7 98100945 98100946 kgp250874
chr7 98105859 98105860 kgp5475051
chr7 98106227 98106228 rs17147641
chr7 98108470 98108471 kgp12330098
chr7 98108519 98108520 kgp6494659
chr7 98108639 98108640 kgp10469069
chr7 98111234 98111235 kgp3404569
chr7 98112347 98112348 rs10266762
chr7 98112973 98112974 kgp8456565
chr7 98113574 98113575 kgp7380084
chr7 98115012 98115013 kgp7377903
chr7 98117160 98117161 rs6962441
chr7 98119378 98119379 kgp1117454
chr7 98123879 98123880 rs1093532
chr7 98124561 98124562 kgp6539869
chr7 98124853 98124854 rs4144071
chr7 98125067 98125068 kgp6652021
chr7 98125133 98125134 rs4729451
chr7 98125172 98125173 kgp9427026
chr7 98125907 98125908 rs10272977
chr7 98128827 98128828 rs2394868
chr7 98131498 98131499 rs2625403
chr7 98131933 98131934 kgp5498550
chr7 98133618 98133619 kgp1539034
chr7 98134342 98134343 kgp13314459
chr7 98134393 98134394 kgp3791114
chr7 98135867 98135868 kgp769588
chr7 98136309 98136310 rs817921
chr7 98139198 98139199 kgp2879817
chr7 98139441 98139442 kgp13287858
chr7 98141079 98141080 kgp13356427
chr7 98141679 98141680 kgp13348321
chr7 98143428 98143429 rs2625400
chr7 98143534 98143535 kgp13673044
chr7 98143935 98143936 kgp13701425
chr7 98144041 98144042 kgp10148327
chr7 98144078 98144079 kgp13637413
chr7 98146452 98146453 kgp1235402
chr7 98147747 98147748 kgp4840852
chr7 98148869 98148870 kgp13247856
chr7 98149483 98149484 kgp10619413
chr7 98151698 98151699 kgp13742448
chr7 98152355 98152356 kgp3086908
chr7 98155104 98155105 rs869029
chr7 98155670 98155671 kgp13411779
chr7 98158259 98158260 kgp7378526
chr7 98161852 98161853 kgp4009319
chr7 98162255 98162256 rs705324
chr7 98162893 98162894 rs705323
chr7 98162960 98162961 kgp9257281
chr7 98163600 98163601 kgp10435983
chr7 98163938 98163939 rs817759
chr7 98164082 98164083 kgp12124048
chr7 98164693 98164694 kgp7535828
chr7 98164734 98164735 rs817757
chr7 98164827 98164828 kgp12529040
chr7 98170116 98170117 kgp9030702
chr7 98170183 98170184 kgp12104997
chr7 98172558 98172559 kgp13684089
chr7 98178466 98178467 kgp6583755
chr7 98181712 98181713 kgp7533126
chr7 98182504 98182505 kgp7491155
chr7 98182997 98182998 kgp10206916
chr7 98183564 98183565 rs705314
chr7 98187208 98187209 rs2251769
chr7 98187497 98187498 rs17161409
chr7 98189169 98189170 kgp4588386
chr7 98189718 98189719 kgp461008
chr7 98189820 98189821 kgp6360046
chr7 98192190 98192191 rs705326
chr7 98192345 98192346 rs2132044
chr7 98193679 98193680 kgp13476792
chr7 98194784 98194785 kgp13354754
chr7 98197404 98197405 rs705330
chr7 98198995 98198996 rs7791758
chr7 98199902 98199903 kgp2756180
chr7 98201073 98201074 kgp8294962
chr7 98201135 98201136 rs861006
chr7 98202369 98202370 kgp13588332
chr7 98203846 98203847 kgp12056110
chr7 98203885 98203886 rs817749
chr7 98204111 98204112 rs817750
chr7 98205071 98205072 rs1494810
chr7 98205090 98205091 kgp13254188
chr7 98205390 98205391 rs12536662
chr7 98206296 98206297 kgp13527349
chr7 98208880 98208881 kgp7176881
chr7 98210557 98210558 rs6465691
chr7 98217567 98217568 rs1009344
chr7 98218096 98218097 kgp7494448
chr7 98219707 98219708 kgp1333443
chr7 98221602 98221603 kgp13743328
chr7 98225234 98225235 kgp8095218
chr7 98226626 98226627 rs705337
chr7 98228199 98228200 kgp13744022
chr7 98230656 98230657 rs817765
chr7 98230749 98230750 P1_M_061510_7_471_M
chr7 98232596 98232597 rs705334
chr7 98238063 98238064 kgp13517230
chr7 98240588 98240589 kgp1788225
chr7 98241137 98241138 kgp9051331
chr7 98244564 98244565 rs1681247
chr7 98244984 98244985 kgp5120013
chr7 98252163 98252164 kgp8950443
chr7 98257754 98257755 kgp3285818
chr7 98258607 98258608 rs2642895
chr7 98258735 98258736 rs705315
chr7 98260361 98260362 kgp8739528
chr7 98262327 98262328 rs1115147
chr7 98266837 98266838 rs6465693
chr7 98269771 98269772 rs10235866
chr7 98269814 98269815 rs6979846
chr7 98269893 98269894 kgp653113
chr7 98273345 98273346 rs879187
chr7 98275720 98275721 kgp1612407
chr7 98277090 98277091 rs900479
chr7 98277803 98277804 kgp3719875
chr7 98279733 98279734 kgp3275644
chr7 98280065 98280066 kgp10518598
chr7 98280444 98280445 kgp2210739
chr7 98282949 98282950 rs13221723
chr7 98284679 98284680 kgp10276838
chr7 98285029 98285030 kgp11436717
chr7 98286295 98286296 rs4729464
chr7 98289193 98289194 kgp13675397
chr7 98289277 98289278 kgp3798320
chr7 98289295 98289296 kgp4077242
chr7 98290188 98290189 kgp9254039
chr7 98291803 98291804 kgp11213910
chr7 98292813 98292814 kgp1174286
chr7 98293466 98293467 rs4729469
chr7 98293922 98293923 kgp7742542
chr7 98294264 98294265 rs17440093
chr7 98296036 98296037 rs12704996
chr7 98296160 98296161 rs10256945
chr7 98299156 98299157 rs12704998
chr7 98300720 98300721 kgp11195505
chr7 98301020 98301021 kgp13653735
chr7 98301925 98301926 rs4729472
chr7 98303043 98303044 kgp7013790
chr7 98303533 98303534 kgp2293269
chr7 98304638 98304639 rs6950545
chr7 98304763 98304764 rs13223648
chr7 98304882 98304883 kgp9798049
chr7 98307366 98307367 rs13239107
chr7 98307490 98307491 kgp1147307
chr7 98309503 98309504 kgp10908644
chr7 98311135 98311136 rs10230224
chr7 98311268 98311269 kgp6968098
chr7 98312920 98312921 rs10238278
chr7 98313433 98313434 kgp17708
chr7 98314479 98314480 kgp2808843
chr7 98316803 98316804 kgp7856276
chr7 98316836 98316837 rs1994410
chr7 98317099 98317100 rs10262556
chr7 98319440 98319441 kgp5665444
chr7 98319498 98319499 rs4729475
chr7 98321861 98321862 rs1038585
chr7 98324090 98324091 kgp10390684
chr7 98326438 98326439 rs980729
chr7 98328836 98328837 kgp13289719
chr7 98330412 98330413 kgp1207522
chr7 98330449 98330450 rs7780073
chr7 98334691 98334692 kgp8074119
chr7 98335382 98335383 rs4729477
chr7 98336009 98336010 kgp3209858
chr7 98338143 98338144 kgp13714210
chr7 98338925 98338926 kgp4077607
chr7 98340551 98340552 kgp5814801
chr7 98342829 98342830 kgp575102
chr7 98343076 98343077 rs962223
chr7 98347127 98347128 kgp8669884
chr7 98348296 98348297 rs6465710
chr7 98350784 98350785 kgp6059367
chr7 98351143 98351144 rs6960018
chr7 98354617 98354618 kgp11883414
chr7 98354860 98354861 kgp2477457
chr7 98356157 98356158 kgp2830448
chr7 98358653 98358654 rs12531849
chr7 98359236 98359237 rs6974834
chr7 98359818 98359819 kgp8070028
chr7 98360638 98360639 rs11974443
chr7 98361712 98361713 kgp1667359
chr7 98361816 98361817 rs6972315
chr7 98362282 98362283 kgp2111683
chr7 98365219 98365220 kgp1583237
chr7 98365329 98365330 kgp2887352
chr7 98365605 98365606 kgp12122776
chr7 98366564 98366565 rs11773403
chr7 98370170 98370171 kgp9000384
chr7 98370668 98370669 kgp4733366
chr7 98370673 98370674 kgp943396
chr7 98376457 98376458 rs9986780
chr7 98376623 98376624 kgp11372373
chr7 98378526 98378527 kgp6476621
chr7 98379434 98379435 kgp12403689
chr7 98380791 98380792 kgp3912906
chr7 98381111 98381112 kgp1742766
chr7 98382568 98382569 kgp2610080
chr7 98388769 98388770 kgp7936324
chr7 98391000 98391001 kgp2390543
chr7 98391573 98391574 kgp5059632
chr7 98391638 98391639 kgp7871035
chr7 98392685 98392686 kgp10886240
chr7 98396456 98396457 kgp822697
chr7 98398785 98398786 kgp13403873
chr7 98398837 98398838 kgp10569244
chr7 98399506 98399507 kgp8555720
chr7 98399545 98399546 kgp5209632
chr7 98400449 98400450 rs13233862
chr7 98400496 98400497 kgp5344075
chr7 98400598 98400599 rs12668051
chr7 98400618 98400619 kgp7674937
chr7 98401297 98401298 kgp11092492
chr7 98401849 98401850 kgp13817059
chr7 98404437 98404438 rs2029220
chr7 98405205 98405206 rs4727416
chr7 98406753 98406754 kgp3926011
chr7 98406828 98406829 kgp8676946
chr7 98407674 98407675 kgp8637520
chr7 98411351 98411352 kgp788477
chr7 98411979 98411980 rs10232758
chr7 98412573 98412574 kgp7495751
chr7 98413655 98413656 rs2394936
chr7 98414115 98414116 kgp9116781
chr7 98417623 98417624 kgp13464332
chr7 98418123 98418124 kgp2252158
chr7 98418501 98418502 kgp105947
chr7 98419146 98419147 kgp8409407
chr7 98419292 98419293 kgp7194879
chr7 98420457 98420458 kgp1372292
chr7 98420499 98420500 kgp6021784
chr7 98420598 98420599 kgp2459650
chr7 98422712 98422713 kgp4094266
chr7 98423902 98423903 kgp4933829
chr7 98425269 98425270 kgp11079118
chr7 98427486 98427487 kgp4071658
chr7 98427967 98427968 kgp13705493
chr7 98429222 98429223 kgp5526632
chr7 98430764 98430765 kgp5769559
chr7 98432286 98432287 kgp13828059
chr7 98432936 98432937 kgp2701112
chr7 98433287 98433288 kgp4200532
chr7 98433465 98433466 kgp9777528
chr7 98434485 98434486 rs4236538
chr7 98434917 98434918 rs4495350
chr7 98435151 98435152 kgp1817041
chr7 98436494 98436495 kgp9816171
chr7 98438575 98438576 kgp7267973
chr7 98439543 98439544 rs4526300
chr7 98439699 98439700 rs4368910
chr7 98443952 98443953 rs6968995
chr7 98444286 98444287 rs1047035
chr7 98444799 98444800 kgp13501492
chr7 98447352 98447353 rs1203843
chr7 98448493 98448494 kgp3949488
chr7 98448497 98448498 kgp7184810
chr7 98451357 98451358 rs7792235
chr7 98451596 98451597 rs7795995
chr7 98453226 98453227 kgp13494174
chr7 98457179 98457180 kgp13614070
chr7 98457987 98457988 kgp6919347
chr7 98460823 98460824 rs10238224
chr7 98461061 98461062 rs1548622
chr7 98462588 98462589 rs6955886
chr7 98464390 98464391 kgp13631722
chr7 98470123 98470124 rs12705013
chr7 98474773 98474774 kgp13522970
chr7 98478679 98478680 rs6465726
chr7 98479232 98479233 kgp13344725
chr7 98480780 98480781 rs2214847
chr7 98481435 98481436 rs2245385
chr7 98481799 98481800 rs10260884
chr7 98486336 98486337 rs17161491
chr7 98491260 98491261 rs2249169
chr7 98500321 98500322 rs6465728
chr7 98500955 98500956 kgp11209746
chr7 98506440 98506441 kgp3332783
chr7 98513299 98513300 kgp721057
chr7 98522892 98522893 rs6967096
chr7 98522921 98522922 kgp13593552
chr7 98522962 98522963 rs6949344
chr7 98525530 98525531 rs1548621
chr7 98527687 98527688 kgp13309463
chr7 98529325 98529326 kgp13731437
chr7 98531882 98531883 kgp3380754
chr7 98540122 98540123 rs2237598
chr7 98542886 98542887 kgp5677053
chr7 98543945 98543946 kgp13340383
chr7 98546352 98546353 kgp1014413
chr7 98551151 98551152 rs3815232
chr7 98558879 98558880 kgp7028367
chr7 98563143 98563144 rs41641
chr7 98571323 98571324 rs41647
chr7 98573294 98573295 rs724752
chr7 98573630 98573631 kgp13527863
chr7 98578012 98578013 kgp2475385
chr7 98580151 98580152 rs2240374
chr7 98581194 98581195 rs6968258
chr7 98583245 98583246 kgp6385342
chr7 98583790 98583791 rs219802
chr7 98587294 98587295 rs219821
chr7 98587989 98587990 rs7808857
chr7 98592810 98592811 rs219836
chr7 98596407 98596408 rs219831
chr7 98602713 98602714 kgp13568177
chr7 98602989 98602990 kgp9295428
chr7 98604125 98604126 rs219839
chr7 98610594 98610595 rs219816
chr7 98610683 98610684 rs219815
chr7 98611560 98611561 rs170185
chr7 98612612 98612613 rs219814
chr7 98616656 98616657 rs17720576
chr7 98618052 98618053 rs6976882
chr7 98621302 98621303 kgp3368838
chr7 98621871 98621872 rs6960083
chr7 98622237 98622238 rs6960639
chr7 98624876 98624877 rs1007007
chr7 98625781 98625782 kgp11471770
chr7 98625997 98625998 kgp13507785
chr7 98626467 98626468 kgp2590043
chr7 98627462 98627463 kgp3568801
chr7 98632432 98632433 kgp3596262
chr7 98633429 98633430 rs219801
chr7 98636346 98636347 rs10081297
chr7 98638636 98638637 kgp8499153
chr7 98639231 98639232 rs2240375
chr7 98639395 98639396 rs2072171
chr7 98639455 98639456 kgp244889
chr7 98641163 98641164 kgp13564496
chr7 98641232 98641233 kgp13559823
chr7 98642416 98642417 rs10263217
chr7 98645516 98645517 rs219824
chr7 98647138 98647139 rs219826
chr7 98650098 98650099 kgp7578556
chr7 98662367 98662368 rs7781554
chr7 98666500 98666501 kgp377940
chr7 98672153 98672154 kgp13320589
chr7 98676110 98676111 rs9691336
chr7 98676766 98676767 rs925720
chr7 98681221 98681222 kgp8037362
chr7 98681443 98681444 kgp5273564
chr7 98682002 98682003 kgp5450735
chr7 98682522 98682523 rs11972846
chr7 98686317 98686318 kgp13398113
chr7 98686354 98686355 rs6955512
chr7 98689288 98689289 rs10266176
chr7 98689832 98689833 kgp1489401
chr7 98690684 98690685 rs12705021
chr7 98691020 98691021 kgp8831691
chr7 98691841 98691842 kgp13782330
chr7 98692065 98692066 kgp13416444
chr7 98693785 98693786 kgp13413506
chr7 98694517 98694518 rs10231389
chr7 98697340 98697341 rs2056661
chr7 98697794 98697795 kgp8952678
chr7 98703765 98703766 kgp5065053
chr7 98704403 98704404 rs12112617
chr7 98704718 98704719 kgp11099876
chr7 98705459 98705460 rs2395015
chr7 98706716 98706717 kgp7045049
chr7 98710865 98710866 rs10953278
chr7 98713929 98713930 kgp9206918
chr7 98717044 98717045 kgp13302294
chr7 98717066 98717067 kgp11365008
chr7 98717147 98717148 kgp9241800
chr7 98717922 98717923 kgp12174299
chr7 98718454 98718455 kgp6842377
chr7 98719596 98719597 kgp11704937
chr7 98721688 98721689 kgp13350322
chr7 98721884 98721885 rs1986465
chr7 98724729 98724730 rs12531875
chr7 98725347 98725348 rs6465737
chr7 98725781 98725782 kgp13598161
chr7 98730080 98730081 kgp6724977
chr7 98730740 98730741 kgp1046924
chr7 98731456 98731457 rs8180701
chr7 98732011 98732012 rs10499947
chr7 98732739 98732740 kgp5582201
chr7 98733336 98733337 rs6952161
chr7 98735012 98735013 rs13438461
chr7 98736889 98736890 rs10953279
chr7 98737903 98737904 kgp13436426
chr7 98739230 98739231 rs7788750
chr7 98743595 98743596 rs4729514
chr7 98743887 98743888 kgp5663636
chr7 98745678 98745679 rs4729516
chr7 98748441 98748442 rs6979768
chr7 98750378 98750379 rs2395022
chr7 98750385 98750386 kgp1523349
chr7 98755271 98755272 rs6975245
chr7 98759116 98759117 rs9297145
chr7 98764778 98764779 kgp5952914
chr7 98766929 98766930 rs6954584
chr7 98767926 98767927 kgp9745403
chr7 98769736 98769737 rs12112986
chr7 98770359 98770360 kgp5975335
chr7 98771193 98771194 kgp13791274
chr7 98772130 98772131 rs10953281
chr7 98776839 98776840 rs10280276
chr7 98780394 98780395 rs13243638
chr7 98780519 98780520 rs4729521
chr7 98780600 98780601 kgp13592659
chr7 98781238 98781239 kgp890299
chr7 98782507 98782508 kgp6981490
chr7 98782749 98782750 kgp1593360
chr7 98783781 98783782 kgp3715935
chr7 98784083 98784084 rs6465741
chr7 98788588 98788589 rs7809188
chr7 98790434 98790435 kgp13285346
chr7 98790668 98790669 kgp3533943
chr7 98790698 98790699 kgp3043254
chr7 98790916 98790917 kgp13339579
chr7 98791279 98791280 kgp9455199
chr7 98791304 98791305 kgp22736643
chr7 98791891 98791892 rs7788790
chr7 98792781 98792782 kgp13612547
chr7 98793417 98793418 rs17161617
chr7 98794110 98794111 kgp5920584
chr7 98795406 98795407 kgp13268934
chr7 98795408 98795409 rs6972539
chr7 98799971 98799972 rs12705034
chr7 98802135 98802136 kgp4465847
chr7 98809403 98809404 kgp9463349
chr7 98810611 98810612 rs4727428
chr7 98813609 98813610 kgp9202033
chr7 98814779 98814780 kgp7534505
chr7 98816129 98816130 kgp7797544
chr7 98816345 98816346 kgp5715989
chr7 98817857 98817858 kgp3283543
chr7 98819676 98819677 kgp13660081
chr7 98819744 98819745 kgp3929391
chr7 98822415 98822416 kgp13570763
chr7 98822476 98822477 kgp5642545
chr7 98831409 98831410 kgp518598
chr7 98832150 98832151 kgp12196796
chr7 98833790 98833791 kgp7314801
chr7 98836915 98836916 rs4236542
chr7 98839449 98839450 kgp11482022
chr7 98843918 98843919 rs6465744
chr7 98844006 98844007 kgp8199500
chr7 98846683 98846684 rs4255064
chr7 98848398 98848399 rs13438315
chr7 98848751 98848752 kgp7772743
chr7 98850001 98850002 kgp2831845
chr7 98850490 98850491 rs4729523
chr7 98855616 98855617 kgp1185377
chr7 98858166 98858167 kgp6774726
chr7 98858783 98858784 rs12535654
chr7 98861215 98861216 kgp7103373
chr7 98861914 98861915 rs10281195
chr7 98866392 98866393 kgp13559770
chr7 98868695 98868696 rs7795644
chr7 98874220 98874221 kgp8209065
chr7 98874891 98874892 kgp2151175
chr7 98876367 98876368 kgp3355260
chr7 98877266 98877267 kgp5435153
chr7 98879347 98879348 kgp11476013
chr7 98880641 98880642 rs6960805
chr7 98881198 98881199 kgp843464
chr7 98882776 98882777 kgp13381790
chr7 98884088 98884089 kgp11735714
chr7 98885644 98885645 kgp926879
chr7 98885721 98885722 kgp3619255
chr7 98890984 98890985 kgp3008926
chr7 98891437 98891438 rs9969217
chr7 98893968 98893969 kgp13642560
chr7 98895249 98895250 rs733991
chr7 98899499 98899500 kgp12318723
chr7 98904877 98904878 rs755145
chr7 98911415 98911416 kgp13623663
chr7 98911570 98911571 kgp13297274
chr7 98912501 98912502 kgp6310194
chr7 98913170 98913171 kgp5525112
chr7 98913723 98913724 kgp13684559
chr7 98915400 98915401 kgp7673649
chr7 98915957 98915958 rs11978582
chr7 98916245 98916246 rs17161675
chr7 98921288 98921289 kgp13431781
chr7 98929743 98929744 kgp327690
chr7 98930035 98930036 kgp10831500
chr7 98931104 98931105 rs2301889
chr7 98933688 98933689 rs28655791
chr7 98935332 98935333 kgp11095698
chr7 98936534 98936535 kgp13276013
chr7 98938253 98938254 kgp2890675
chr7 98941908 98941909 kgp11295109
chr7 98942988 98942989 kgp2243842
chr7 98945857 98945858 kgp8643327
chr7 98953817 98953818 kgp3880009
chr7 98957879 98957880 rs740160
chr7 98966395 98966396 kgp9871799
chr7 98966533 98966534 kgp6698101
chr7 98974587 98974588 rs6955490
chr7 98977066 98977067 rs17161700
chr7 98978754 98978755 rs4729532
chr7 98984212 98984213 rs28377312
chr7 98984353 98984354 kgp12473333
chr7 98984398 98984399 rs3177186
chr7 98985579 98985580 kgp13661923
chr7 98989625 98989626 rs10953288
chr7 98992252 98992253 kgp625885
chr7 98993111 98993112 kgp8468333
chr7 98993113 98993114 kgp13340481
chr7 98993204 98993205 kgp559105
chr7 98993866 98993867 kgp13455028
chr7 98994491 98994492 kgp347691
chr7 98998152 98998153 rs28668326
chr7 99002365 99002366 kgp13282659
chr7 99004496 99004497 rs917152
chr7 99005505 99005506 rs10279308
chr7 99005694 99005695 rs6960810
chr7 99006762 99006763 kgp3076620
chr7 99009236 99009237 rs10085823
chr7 99009977 99009978 kgp51119
chr7 99010948 99010949 kgp10597914
chr7 99014983 99014984 rs2003499
chr7 99019819 99019820 rs10264303
chr7 99026836 99026837 rs2240385
chr7 99032398 99032399 rs11973173
chr7 99032457 99032458 kgp8576885
chr7 99032592 99032593 kgp8857230
chr7 99035703 99035704 kgp13383545
chr7 99036648 99036649 kgp13407916
chr7 99036919 99036920 rs10215854
chr7 99048431 99048432 kgp11966622
chr7 99049681 99049682 kgp7148066
chr7 99050038 99050039 rs17854665
chr7 99052427 99052428 rs3779354
chr7 99053376 99053377 rs940334
chr7 99053815 99053816 rs12535424
chr7 99057700 99057701 kgp1861858
chr7 99058696 99058697 kgp8356066
chr7 99062904 99062905 kgp12013010
chr7 99065811 99065812 kgp9110995
chr7 99066494 99066495 kgp7229571
chr7 99070987 99070988 kgp5496224
chr7 99075830 99075831 rs10235235
chr7 99083534 99083535 kgp13808167
chr7 99094022 99094023 kgp8777049
chr7 99097840 99097841 kgp13661570
chr7 99101328 99101329 kgp13650382
chr7 99102860 99102861 rs11984190
chr7 99102910 99102911 rs11973801
chr7 99115567 99115568 rs9632722
chr7 99115676 99115677 rs12533251
chr7 99126639 99126640 rs3843540
chr7 99130096 99130097 kgp13732591
chr7 99130874 99130875 kgp7446766
chr7 99131604 99131605 rs6974831
chr7 99138602 99138603 kgp9711250
chr7 99150184 99150185 rs34257469
chr7 99156519 99156520 rs6947826
chr7 99156933 99156934 rs17161761
chr7 99158401 99158402 rs3800960
chr7 99163950 99163951 rs11974702
chr7 99171448 99171449 rs952319
chr7 99171521 99171522 rs7805661
chr7 99172708 99172709 kgp6718693
chr7 99177715 99177716 rs17161766
chr7 99177876 99177877 rs17161768
chr7 99179755 99179756 kgp13376913
chr7 99186825 99186826 rs1581492
chr7 99203652 99203653 kgp9024441
chr7 99206020 99206021 kgp8154497
chr7 99206942 99206943 rs11972210
chr7 99208301 99208302 kgp13615194
chr7 99209282 99209283 kgp7627937
chr7 99210032 99210033 kgp13553771
chr7 99217516 99217517 kgp13649940
chr7 99219355 99219356 kgp13733693
chr7 99220082 99220083 rs7808022
chr7 99221955 99221956 kgp6297619
chr7 99227171 99227172 rs1859690
chr7 99227588 99227589 kgp13414023
chr7 99228100 99228101 kgp13768193
chr7 99229383 99229384 kgp13521262
chr7 99229434 99229435 kgp4438647
chr7 99229479 99229480 kgp13589408
chr7 99234837 99234838 rs10272855
chr7 99235344 99235345 kgp13251833
chr7 99235698 99235699 rs7790401
chr7 99238140 99238141 rs17161780
chr7 99238341 99238342 rs17161783
chr7 99240178 99240179 rs10242455
chr7 99241309 99241310 rs6956305
chr7 99242172 99242173 rs17161786
chr7 99244391 99244392 rs10259288
chr7 99245012 99245013 rs4646458
chr7 99245079 99245080 rs4646457
chr7 99245266 99245267 kgp13589379
chr7 99245274 99245275 rs4646456
chr7 99245363 99245364 kgp13647030
chr7 99245913 99245914 rs15524
chr7 99246025 99246026 kgp12338783
chr7 99246487 99246488 rs28365076
chr7 99246991 99246992 rs10249369
chr7 99248303 99248304 rs10224569
chr7 99248597 99248598 kgp5303913
chr7 99249236 99249237 kgp3203823
chr7 99251672 99251673 kgp13778826
chr7 99258523 99258524 rs10247580
chr7 99258642 99258643 kgp13356583
chr7 99259816 99259817 rs10252115
chr7 99260091 99260092 rs1419745
chr7 99260361 99260362 rs4646453
chr7 99260918 99260919 kgp13680859
chr7 99262804 99262805 kgp13734757
chr7 99262834 99262835 kgp13661738
chr7 99266442 99266443 rs4646449
chr7 99267697 99267698 kgp13334794
chr7 99268389 99268390 rs4646447
chr7 99269396 99269397 kgp10097815
chr7 99270317 99270318 rs8175345
chr7 99270538 99270539 rs776746
chr7 99275082 99275083 rs4646446
chr7 99278875 99278876 rs7777710
chr7 99280640 99280641 rs28683039
chr7 99280883 99280884 rs28532224
chr7 99282218 99282219 kgp13412977
chr7 99293257 99293258 kgp13366522
chr7 99294471 99294472 rs2687087
chr7 99294761 99294762 rs1879859
chr7 99300484 99300485 rs34160508
chr7 99300757 99300758 rs2687081
chr7 99301271 99301272 rs11978130
chr7 99302993 99302994 rs10211
chr7 99306320 99306321 rs1403196
chr7 99306565 99306566 rs2687077
chr7 99307267 99307268 rs2687076
chr7 99310180 99310181 rs1357319
chr7 99310330 99310331 rs2222411
chr7 99311549 99311550 rs2037498
chr7 99314985 99314986 rs2687075
chr7 99316422 99316423 rs2687074
chr7 99318643 99318644 rs2687145
chr7 99320569 99320570 rs2687142
chr7 99320724 99320725 kgp13401559
chr7 99325881 99325882 rs2687136
chr7 99326497 99326498 kgp242209
chr7 99331041 99331042 rs2687134
chr7 99331048 99331049 rs4646462
chr7 99331472 99331473 rs4646461
chr7 99332764 99332765 kgp5463988
chr7 99340048 99340049 kgp7474975
chr7 99348327 99348328 rs6945984
chr7 99351462 99351463 kgp13805206
chr7 99354660 99354661 kgp13433342
chr7 99355184 99355185 kgp13365733
chr7 99355974 99355975 rs3735451
chr7 99356323 99356324 rs17161886
chr7 99357305 99357306 rs17161857
chr7 99357368 99357369 rs17161888
chr7 99358614 99358615 rs12721620
chr7 99360869 99360870 rs4646440
chr7 99363759 99363760 kgp13790982
chr7 99364259 99364260 kgp13779051
chr7 99365082 99365083 rs4646437
chr7 99365450 99365451 rs2687117
chr7 99365718 99365719 rs2246709
chr7 99365942 99365943 kgp9346290
chr7 99366067 99366068 rs4987159
chr7 99382935 99382936 rs1851426
chr7 99384967 99384968 rs2687103
chr7 99387867 99387868 kgp6837093
chr7 99388999 99389000 rs2737418
chr7 99391497 99391498 kgp13381598
chr7 99392585 99392586 kgp13365676
chr7 99397217 99397218 kgp10464581
chr7 99402073 99402074 kgp13256281
chr7 99403722 99403723 kgp141210
chr7 99404355 99404356 kgp7116600
chr7 99415404 99415405 rs2740566
chr7 99417323 99417324 rs2023548
chr7 99418325 99418326 rs493380
chr7 99419225 99419226 rs667660
chr7 99422538 99422539 rs17161937
chr7 99424750 99424751 rs473706
chr7 99425112 99425113 kgp13617828
chr7 99425657 99425658 kgp13699714
chr7 99426801 99426802 rs585071
chr7 99429842 99429843 rs651430
chr7 99433741 99433742 kgp6669411
chr7 99434265 99434266 kgp13299111
chr7 99435192 99435193 kgp4112751
chr7 99436197 99436198 rs800672
chr7 99438987 99438988 rs688926
chr7 99440679 99440680 rs660629
chr7 99440693 99440694 rs533486
chr7 99441962 99441963 rs501275
chr7 99444175 99444176 rs549061
chr7 99444570 99444571 rs545400
chr7 99445790 99445791 kgp13627595
chr7 99446801 99446802 rs679320
chr7 99447045 99447046 rs678040
chr7 99447122 99447123 kgp2484411
chr7 99447240 99447241 kgp79625
chr7 99447240 99447241 rs800667
chr7 99448400 99448401 kgp2916586
chr7 99448870 99448871 kgp13790444
chr7 99448958 99448959 rs10225908
chr7 99450699 99450700 rs528144
chr7 99452246 99452247 kgp13347581
chr7 99454536 99454537 kgp13594158
chr7 99454754 99454755 kgp10373986
chr7 99455103 99455104 rs12535293
chr7 99456720 99456721 rs17161971
chr7 99457148 99457149 rs17161974
chr7 99457604 99457605 kgp5185009
chr7 99460106 99460107 kgp6235589
chr7 99460457 99460458 rs580123
chr7 99461132 99461133 kgp13607175
chr7 99463561 99463562 P1_M_061510_7_233_M
chr7 99463817 99463818 rs17161983
chr7 99466557 99466558 rs474229
chr7 99469817 99469818 kgp4773338
chr7 99472262 99472263 kgp13722898
chr7 99472685 99472686 rs35649099
chr7 99472856 99472857 kgp921056
chr7 99473623 99473624 rs1025576
chr7 99473649 99473650 kgp13238203
chr7 99473800 99473801 kgp13764207
chr7 99473857 99473858 kgp11819204
chr7 99474006 99474007 kgp13527154
chr7 99474426 99474427 kgp9052840
chr7 99474728 99474729 kgp6993947
chr7 99475137 99475138 kgp12350602
chr7 99477425 99477426 kgp3700060
chr7 99478803 99478804 rs2572019
chr7 99479110 99479111 kgp10530675
chr7 99480300 99480301 kgp7935292
chr7 99481006 99481007 kgp10973322
chr7 99483732 99483733 kgp22820123
chr7 99487070 99487071 rs2572011
chr7 99488542 99488543 kgp5245225
chr7 99488616 99488617 kgp13567940
chr7 99488939 99488940 kgp6616455
chr7 99489867 99489868 kgp12416943
chr7 99490189 99490190 kgp8247997
chr7 99498555 99498556 kgp22783948
chr7 99500596 99500597 kgp10227713
chr7 99500863 99500864 kgp13507390
chr7 99500898 99500899 kgp3637905
chr7 99500910 99500911 kgp9526339
chr7 99505222 99505223 rs7781442
chr7 99508650 99508651 kgp4471112
chr7 99511371 99511372 rs2571998
chr7 99514416 99514417 rs2571997
chr7 99518020 99518021 kgp8171925
chr7 99519412 99519413 kgp12105752
chr7 99520562 99520563 rs2527908
chr7 99521447 99521448 kgp4589020
chr7 99525070 99525071 rs2527902
chr7 99525240 99525241 rs2527900
chr7 99526315 99526316 rs11977827
chr7 99526753 99526754 kgp13406599
chr7 99527976 99527977 rs11974610
chr7 99533110 99533111 rs2525549
chr7 99533177 99533178 rs2525550
chr7 99534079 99534080 rs2527897
chr7 99535950 99535951 rs2107351
chr7 99542543 99542544 kgp13744639
chr7 99545308 99545309 rs2525539
chr7 99550660 99550661 kgp12050792
chr7 99552891 99552892 kgp9573359
chr7 99567454 99567455 rs2527923
chr7 99568198 99568199 kgp13565501
chr7 99569393 99569394 kgp11279308
chr7 99574757 99574758 rs2283017
chr7 99577743 99577744 rs2525556
chr7 99579031 99579032 rs10953293
chr7 99580370 99580371 rs6944766
chr7 99583218 99583219 rs6960542
chr7 99583285 99583286 rs4729561
chr7 99583649 99583650 kgp2821310
chr7 99585440 99585441 kgp10959402
chr7 99587979 99587980 kgp11517750
chr7 99591417 99591418 rs6465760
chr7 99593345 99593346 rs4727443
chr7 99595421 99595422 rs10267212
chr7 99602021 99602022 kgp12577923
chr7 99602190 99602191 rs6967487
chr7 99605198 99605199 rs1859305
chr7 99605587 99605588 rs11771331
chr7 99606258 99606259 kgp5724479
chr7 99612404 99612405 kgp11728247
chr7 99614312 99614313 rs4729566
chr7 99614769 99614770 rs35414630
chr7 99620472 99620473 kgp3666414
chr7 99632197 99632198 kgp13438354
chr7 99632981 99632982 rs1133790
chr7 99633732 99633733 kgp6346877
chr7 99635353 99635354 kgp13444100
chr7 99637241 99637242 rs4729567
chr7 99637843 99637844 rs7803317
chr7 99639399 99639400 rs4727445
chr7 99639444 99639445 rs4729568
chr7 99639960 99639961 rs9649220
chr7 99642744 99642745 rs4424195
chr7 99654599 99654600 rs11558475
chr7 99654688 99654689 rs11558476
chr7 99655896 99655897 rs10281368
chr7 99656926 99656927 rs12705070
chr7 99662514 99662515 kgp3597626
chr7 99663515 99663516 rs12532238
chr7 99664816 99664817 rs7778571
chr7 99667685 99667686 kgp13542171
chr7 99668106 99668107 rs6592
chr7 99668122 99668123 kgp13643389
chr7 99676345 99676346 kgp7014872
chr7 99678490 99678491 rs941289
chr7 99678621 99678622 rs941290
chr7 99678915 99678916 kgp13408303
chr7 99686872 99686873 rs4729575
chr7 99689678 99689679 kgp8604626
chr7 99691006 99691007 kgp13446777
chr7 99691739 99691740 rs1527423
chr7 99692992 99692993 kgp3722084
chr7 99693614 99693615 kgp13585715
chr7 99696369 99696370 kgp7362329
chr7 99700470 99700471 kgp13353367
chr7 99701639 99701640 rs4729577
chr7 99703668 99703669 kgp13587549
chr7 99704795 99704796 kgp10431461
chr7 99707681 99707682 rs4134920
chr7 99707711 99707712 rs2272338
chr7 99707727 99707728 kgp13747391
chr7 99709313 99709314 rs4134906
chr7 99711039 99711040 rs4134903
chr7 99712900 99712901 rs4134896
chr7 99716900 99716901 kgp5179368
chr7 99719752 99719753 kgp4873414
chr7 99720993 99720994 rs35146811
chr7 99722172 99722173 kgp13617911
chr7 99722265 99722266 rs1880949
chr7 99730799 99730800 kgp13715712
chr7 99736058 99736059 rs11771139
chr7 99739361 99739362 rs6975031
chr7 99740601 99740602 kgp13368829
chr7 99746200 99746201 rs10231604
chr7 99747129 99747130 kgp5356410
chr7 99747129 99747130 rs12878
chr7 99747377 99747378 rs7785392
chr7 99749690 99749691 kgp13567562
chr7 99751016 99751017 rs3736591
chr7 99751280 99751281 rs3736590
chr7 99751583 99751584 kgp13449414
chr7 99751708 99751709 kgp13252425
chr7 99753869 99753870 rs11764584
chr7 99757611 99757612 rs3823646
chr7 99757954 99757955 kgp3199238
chr7 99758135 99758136 rs3800951
chr7 99761584 99761585 kgp8681466
chr7 99764273 99764274 kgp13575847
chr7 99767586 99767587 kgp3489335
chr7 99768938 99768939 kgp13518297
chr7 99771848 99771849 rs3735242
chr7 99773559 99773560 kgp13290750
chr7 99773878 99773879 kgp13426744
chr7 99775614 99775615 kgp13256000
chr7 99775932 99775933 kgp13492181
chr7 99787371 99787372 rs6948729
chr7 99787839 99787840 kgp13713777
chr7 99796145 99796146 rs3735241
chr7 99797030 99797031 kgp4795436
chr7 99799844 99799845 kgp1524935
chr7 99807145 99807146 kgp1861813
chr7 99807343 99807344 kgp7333756
chr7 99807472 99807473 rs941287
chr7 99808150 99808151 rs1637001
chr7 99811001 99811002 kgp7436108
chr7 99811312 99811313 kgp3484117
chr7 99811463 99811464 GA006537
chr7 99827147 99827148 rs2950520
chr7 99838233 99838234 kgp13716553
chr7 99840361 99840362 rs858500
chr7 99840460 99840461 kgp4552072
chr7 99843099 99843100 rs10245955
chr7 99843223 99843224 rs10246363
chr7 99844042 99844043 rs10250275
chr7 99893764 99893765 kgp4565943
chr7 99939320 99939321 rs11761253
chr7 99940128 99940129 kgp13378958
chr7 99947463 99947464 kgp13262006
chr7 99952969 99952970 GA006540
chr7 99958429 99958430 kgp13584357
chr7 99961193 99961194 rs6955367
chr7 99962095 99962096 kgp6658037
chr7 99963572 99963573 rs6952735
chr7 99964660 99964661 rs11769057
chr7 99965602 99965603 kgp13811036
chr7 99971833 99971834 rs1859788
chr7 99972121 99972122 kgp492786
chr7 99972402 99972403 kgp9380538
chr7 99973534 99973535 kgp13281303
chr7 99977581 99977582 kgp10707048
chr7 99981774 99981775 kgp10932009
chr7 99983134 99983135 rs10085549
chr7 99990975 99990976 kgp9194024
chr7 99997165 99997166 kgp13799069
chr7 100001977 100001978 rs6958977
chr7 100004393 100004394 rs6970350
chr7 100004542 100004543 rs1000215
chr7 100006964 100006965 kgp10052145
chr7 100009203 100009204 rs11975190
chr7 100012333 100012334 rs34919929
chr7 100013401 100013402 rs5015755
chr7 100013456 100013457 rs5015756
chr7 100016843 100016844 kgp5002651
chr7 100020981 100020982 rs28490152
chr7 100026291 100026292 rs3807475
chr7 100026420 100026421 kgp11748934
chr7 100028186 100028187 kgp1493309
chr7 100028483 100028484 kgp8875490
chr7 100030347 100030348 kgp1160329
chr7 100031611 100031612 rs1073
chr7 100032664 100032665 rs4074838
chr7 100033147 100033148 kgp13275287
chr7 100039969 100039970 rs11761784
chr7 100044753 100044754 rs28578163
chr7 100054056 100054057 rs7778122
chr7 100056165 100056166 kgp10477550
chr7 100056219 100056220 kgp6521186
chr7 100056626 100056627 rs35257323
chr7 100061722 100061723 kgp13260810
chr7 100070757 100070758 rs4472444
chr7 100072030 100072031 rs7809801
chr7 100073100 100073101 kgp13589400
chr7 100073291 100073292 rs11766752
chr7 100076613 100076614 kgp12412031
chr7 100077272 100077273 rs2406253
chr7 100079428 100079429 rs34183059
chr7 100081943 100081944 rs11763511
chr7 100090048 100090049 rs11769700
chr7 100091794 100091795 rs12539172
chr7 100097894 100097895 kgp7881425
chr7 100104393 100104394 kgp13380495
chr7 100110323 100110324 rs11761624
chr7 100119314 100119315 kgp8984925
chr7 100122679 100122680 kgp12063871
chr7 100125974 100125975 rs11765024
chr7 100141860 100141861 rs11977607
chr7 100141980 100141981 kgp5126725
chr7 100143737 100143738 kgp13653798
chr7 100149977 100149978 rs2406243
chr7 100151718 100151719 kgp932460
chr7 100152177 100152178 rs6970240
chr7 100156437 100156438 rs11978096
chr7 100158228 100158229 kgp13263913
chr7 100159566 100159567 rs2734897
chr7 100160263 100160264 kgp5640517
chr7 100163114 100163115 kgp1920033
chr7 100165776 100165777 kgp13748277
chr7 100166788 100166789 kgp13680034
chr7 100173480 100173481 rs2075668
chr7 100180059 100180060 rs34440977
chr7 100190367 100190368 kgp13424837
chr7 100197321 100197322 kgp2819120
chr7 100198385 100198386 rs11768465
chr7 100200673 100200674 rs2686815
chr7 100208860 100208861 kgp13795247
chr7 100211555 100211556 rs7812123
chr7 100212253 100212254 rs12532878
chr7 100221848 100221849 rs4729597
chr7 100222165 100222166 kgp11212750
chr7 100225030 100225031 rs2075674
chr7 100232386 100232387 rs4521695
chr7 100235969 100235970 kgp6219620
chr7 100240190 100240191 rs4434553
chr7 100240295 100240296 rs2075672
chr7 100244052 100244053 rs2231177
chr7 100255096 100255097 kgp13587764
chr7 100256227 100256228 rs6952341
chr7 100257128 100257129 kgp2034415
chr7 100260590 100260591 kgp9853775
chr7 100265160 100265161 kgp13398538
chr7 100270409 100270410 rs10266821
chr7 100276820 100276821 rs4727459
chr7 100276993 100276994 rs11520986
chr7 100283260 100283261 rs221795
chr7 100285887 100285888 kgp4118443
chr7 100286434 100286435 kgp9214195
chr7 100286668 100286669 kgp13680477
chr7 100290030 100290031 rs221801
chr7 100293638 100293639 rs11979818
chr7 100298983 100298984 rs221774
chr7 100300005 100300006 kgp1430824
chr7 100303808 100303809 kgp13618884
chr7 100307904 100307905 kgp11338791
chr7 100309124 100309125 rs504141
chr7 100309543 100309544 rs1734910
chr7 100310611 100310612 kgp13433677
chr7 100313419 100313420 rs506597
chr7 100313767 100313768 rs1734908
chr7 100315516 100315517 rs1734907
chr7 100317297 100317298 rs1617640
chr7 100319935 100319936 rs507392
chr7 100321137 100321138 kgp10972538
chr7 100321527 100321528 rs551238
chr7 100321789 100321790 rs4729606
chr7 100323651 100323652 kgp13413324
chr7 100341635 100341636 kgp13682855
chr7 100344332 100344333 kgp13747613
chr7 100344358 100344359 kgp10175556
chr7 100346077 100346078 kgp13715832
chr7 100348326 100348327 kgp13761262
chr7 100348560 100348561 kgp13463618
chr7 100348939 100348940 kgp6433169
chr7 100350762 100350763 kgp9487396
chr7 100353124 100353125 rs6971700
chr7 100359796 100359797 kgp4978804
chr7 100359858 100359859 kgp13460532
chr7 100361569 100361570 kgp13633245
chr7 100361674 100361675 rs2293767
chr7 100361818 100361819 kgp13665529
chr7 100364551 100364552 rs7801875
chr7 100365508 100365509 kgp13757364
chr7 100365566 100365567 kgp427456
chr7 100366202 100366203 kgp9573292
chr7 100366283 100366284 rs10247980
chr7 100367572 100367573 kgp13393908
chr7 100371416 100371417 kgp1837779
chr7 100373076 100373077 kgp12223551
chr7 100373270 100373271 rs540330
chr7 100373275 100373276 kgp13612963
chr7 100373366 100373367 kgp9362169
chr7 100374086 100374087 rs314300
chr7 100377081 100377082 kgp1301494
chr7 100382767 100382768 kgp1107177
chr7 100383604 100383605 kgp8250827
chr7 100384150 100384151 kgp13423129
chr7 100385531 100385532 kgp11518819
chr7 100386709 100386710 kgp13286769
chr7 100386811 100386812 kgp13542828
chr7 100386899 100386900 kgp7495768
chr7 100387082 100387083 kgp9962265
chr7 100388740 100388741 kgp9981493
chr7 100392081 100392082 kgp13267397
chr7 100395002 100395003 kgp11161771
chr7 100398516 100398517 rs314346
chr7 100399423 100399424 kgp11075806
chr7 100400123 100400124 kgp1777271
chr7 100400515 100400516 kgp13576451
chr7 100400653 100400654 kgp8170119
chr7 100401269 100401270 rs314348
chr7 100402441 100402442 rs314351
chr7 100403863 100403864 kgp13695186
chr7 100406143 100406144 rs314353
chr7 100410596 100410597 rs2230585
chr7 100410655 100410656 kgp13650687
chr7 100411371 100411372 kgp13339978
chr7 100411687 100411688 kgp13628573
chr7 100416249 100416250 rs144173
chr7 100420211 100420212 kgp13456331
chr7 100420582 100420583 kgp13343311
chr7 100420877 100420878 kgp23367800
chr7 100420943 100420944 kgp3420974
chr7 100421664 100421665 kgp2292971
chr7 100421780 100421781 kgp12207150
chr7 100423364 100423365 rs314313
chr7 100423840 100423841 kgp10496366
chr7 100428279 100428280 kgp13299581
chr7 100428283 100428284 kgp198464
chr7 100428436 100428437 rs314316
chr7 100431979 100431980 kgp6033276
chr7 100434958 100434959 kgp88909
chr7 100445169 100445170 kgp5153667
chr7 100445308 100445309 kgp8984901
chr7 100446234 100446235 rs7794532
chr7 100451139 100451140 rs17162500
chr7 100457343 100457344 rs314375
chr7 100457355 100457356 rs314376
chr7 100458794 100458795 rs314378
chr7 100462293 100462294 rs17162518
chr7 100462564 100462565 rs4729616
chr7 100468283 100468284 GA006567
chr7 100468397 100468398 kgp11314952
chr7 100470955 100470956 kgp13712951
chr7 100471594 100471595 rs7783457
chr7 100476109 100476110 rs12669120
chr7 100476228 100476229 rs12666785
chr7 100479007 100479008 kgp2750386
chr7 100479166 100479167 rs17162522
chr7 100482025 100482026 rs15624
chr7 100482338 100482339 kgp6666560
chr7 100482525 100482526 kgp1425595
chr7 100482536 100482537 kgp13751038
chr7 100483730 100483731 rs12672665
chr7 100484916 100484917 rs6954151
chr7 100486034 100486035 rs2720392
chr7 100486087 100486088 rs3087504
chr7 100486109 100486110 rs11171
chr7 100486655 100486656 rs13241786
chr7 100489116 100489117 rs17886712
chr7 100495529 100495530 rs17880400
chr7 100498474 100498475 rs3847063
chr7 100499946 100499947 kgp10236961
chr7 100500614 100500615 rs3847067
chr7 100505791 100505792 rs7803865
chr7 100508211 100508212 kgp1560307
chr7 100512118 100512119 rs6976053
chr7 100512231 100512232 kgp858238
chr7 100512823 100512824 rs13232524
chr7 100516002 100516003 rs10278546
chr7 100518457 100518458 kgp726249
chr7 100525804 100525805 rs13306969
chr7 100527955 100527956 kgp13535517
chr7 100531147 100531148 kgp9698007
chr7 100532732 100532733 rs4637750
chr7 100532791 100532792 kgp9389787
chr7 100533821 100533822 rs4461819
chr7 100535576 100535577 kgp4028661
chr7 100536016 100536017 kgp7412761
chr7 100541286 100541287 kgp5598314
chr7 100541609 100541610 kgp4440751
chr7 100544200 100544201 kgp12522486
chr7 100547484 100547485 kgp1026414
chr7 100548260 100548261 rs4341099
chr7 100548272 100548273 rs4326315
chr7 100551625 100551626 kgp2023859
chr7 100552016 100552017 rs9691167
chr7 100552626 100552627 kgp11432662
chr7 100552713 100552714 rs35212402
chr7 100606917 100606918 rs4316092
chr7 100610298 100610299 kgp13291199
chr7 100612477 100612478 kgp8346942
chr7 100619937 100619938 kgp1766834
chr7 100620376 100620377 kgp9394645
chr7 100621966 100621967 kgp6867854
chr7 100623848 100623849 rs11765099
chr7 100624308 100624309 kgp6372887
chr7 100624717 100624718 kgp329171
chr7 100626954 100626955 rs13224928
chr7 100627937 100627938 rs12530867
chr7 100628106 100628107 rs4605982
chr7 100629340 100629341 kgp8777777
chr7 100633826 100633827 kgp6099891
chr7 100633843 100633844 kgp13820794
chr7 100634357 100634358 kgp7558562
chr7 100647919 100647920 kgp6259393
chr7 100648028 100648029 rs10953315
chr7 100648475 100648476 kgp13300935
chr7 100649370 100649371 kgp2157860
chr7 100651854 100651855 rs12532750
chr7 100652316 100652317 rs12540832
chr7 100653450 100653451 kgp4740979
chr7 100658716 100658717 kgp8233840
chr7 100659121 100659122 kgp13680213
chr7 100662968 100662969 rs6973913
chr7 100663739 100663740 kgp7703089
chr7 100666551 100666552 rs13239478
chr7 100675127 100675128 kgp13236667
chr7 100675375 100675376 kgp10902856
chr7 100675511 100675512 kgp1598690
chr7 100675975 100675976 kgp1863039
chr7 100679808 100679809 rs4992074
chr7 100681171 100681172 kgp10649046
chr7 100681358 100681359 kgp11291151
chr7 100683155 100683156 kgp13472574
chr7 100684649 100684650 kgp9838455
chr7 100691430 100691431 kgp13306298
chr7 100692375 100692376 rs6968731
chr7 100692396 100692397 kgp3664652
chr7 100692679 100692680 rs10246021
chr7 100694244 100694245 kgp11762284
chr7 100694853 100694854 kgp856919
chr7 100694875 100694876 kgp13446152
chr7 100694978 100694979 kgp13446331
chr7 100695137 100695138 kgp2388197
chr7 100697755 100697756 kgp991268
chr7 100698647 100698648 kgp10100006
chr7 100698898 100698899 rs4515479
chr7 100700313 100700314 kgp12315768
chr7 100700530 100700531 rs6965671
chr7 100701450 100701451 kgp9909752
chr7 100701609 100701610 kgp2869902
chr7 100702057 100702058 kgp10639381
chr7 100702118 100702119 kgp8220326
chr7 100707377 100707378 rs13221286
chr7 100707416 100707417 kgp2488535
chr7 100708108 100708109 kgp3082980
chr7 100709213 100709214 kgp9930820
chr7 100710388 100710389 rs4571672
chr7 100711146 100711147 rs13228919
chr7 100711717 100711718 kgp7658211
chr7 100711784 100711785 kgp13519516
chr7 100715932 100715933 rs7797230
chr7 100718138 100718139 kgp1721728
chr7 100720863 100720864 kgp13765038
chr7 100721336 100721337 rs10231529
chr7 100723079 100723080 rs13235403
chr7 100727411 100727412 rs6968929
chr7 100727996 100727997 rs10267665
chr7 100728823 100728824 kgp6401451
chr7 100731895 100731896 kgp3822027
chr7 100732320 100732321 kgp6184882
chr7 100733145 100733146 kgp13268799
chr7 100733344 100733345 kgp806932
chr7 100733564 100733565 rs10900
chr7 100734272 100734273 GA006575
chr7 100736711 100736712 kgp3636946
chr7 100737871 100737872 rs28693845
chr7 100738915 100738916 kgp3092446
chr7 100739146 100739147 kgp3319435
chr7 100739681 100739682 rs6942824
chr7 100740632 100740633 kgp4352581
chr7 100740784 100740785 rs12912
chr7 100743656 100743657 kgp1226965
chr7 100746657 100746658 rs10953322
chr7 100751105 100751106 kgp3771635
chr7 100752697 100752698 rs4727478
chr7 100754916 100754917 rs12669411
chr7 100755708 100755709 rs12667943
chr7 100757590 100757591 kgp13248696
chr7 100759297 100759298 kgp11730086
chr7 100759726 100759727 rs6955537
chr7 100763339 100763340 kgp13535908
chr7 100764852 100764853 kgp13696096
chr7 100769537 100769538 rs2227631
chr7 100773458 100773459 kgp2207913
chr7 100774748 100774749 kgp5537766
chr7 100776748 100776749 kgp5978721
chr7 100776930 100776931 kgp764473
chr7 100776930 100776931 rs2227684
chr7 100777266 100777267 rs2070682
chr7 100781083 100781084 kgp9911892
chr7 100781444 100781445 rs7242
chr7 100781467 100781468 kgp13698629
chr7 100782459 100782460 kgp7384202
chr7 100783735 100783736 rs13238709
chr7 100790454 100790455 kgp8956853
chr7 100790939 100790940 kgp11464783
chr7 100790987 100790988 kgp10520352
chr7 100792809 100792810 rs757718
chr7 100795045 100795046 rs6944945
chr7 100796600 100796601 rs28417597
chr7 100796842 100796843 kgp13492964
chr7 100799572 100799573 rs4727480
chr7 100800634 100800635 rs2074686
chr7 100801414 100801415 kgp3030457
chr7 100802315 100802316 kgp683375
chr7 100804057 100804058 kgp13259589
chr7 100804139 100804140 rs1048303
chr7 100804541 100804542 kgp6596257
chr7 100804730 100804731 rs2158611
chr7 100805934 100805935 kgp13816837
chr7 100810982 100810983 rs2898568
chr7 100811177 100811178 kgp680512
chr7 100813277 100813278 kgp10998182
chr7 100814033 100814034 rs1006507
chr7 100814077 100814078 rs1859528
chr7 100814443 100814444 kgp12198285
chr7 100814513 100814514 kgp11861547
chr7 100814721 100814722 rs10953326
chr7 100816087 100816088 rs10281471
chr7 100817900 100817901 kgp9360481
chr7 100818100 100818101 kgp3454552
chr7 100818845 100818846 rs734688
chr7 100820994 100820995 rs6970950
chr7 100821337 100821338 kgp11538542
chr7 100821541 100821542 rs35587552
chr7 100824238 100824239 rs11978537
chr7 100825358 100825359 kgp11375299
chr7 100833152 100833153 rs11971673
chr7 100835884 100835885 rs7780766
chr7 100838072 100838073 rs11767552
chr7 100838209 100838210 kgp1106116
chr7 100844010 100844011 kgp7169727
chr7 100846541 100846542 kgp13394559
chr7 100849803 100849804 rs4729670
chr7 100850047 100850048 rs4729671
chr7 100852283 100852284 kgp13445356
chr7 100853172 100853173 rs1468358
chr7 100858292 100858293 kgp7928090
chr7 100861212 100861213 rs17319250
chr7 100861451 100861452 rs11769624
chr7 100861474 100861475 kgp13808060
chr7 100861869 100861870 kgp8971568
chr7 100862263 100862264 rs2074685
chr7 100862391 100862392 rs35094522
chr7 100863237 100863238 kgp5122513
chr7 100865083 100865084 rs10265206
chr7 100865846 100865847 rs10953329
chr7 100865865 100865866 kgp7231607
chr7 100868694 100868695 kgp13253741
chr7 100871668 100871669 rs10271895
chr7 100873834 100873835 rs10250685
chr7 100874353 100874354 rs7778271
chr7 100877455 100877456 rs2302428
chr7 100881079 100881080 kgp7448601
chr7 100881428 100881429 kgp3824166
chr7 100881639 100881640 rs3757460
chr7 100882089 100882090 kgp2720065
chr7 100893957 100893958 rs10260813
chr7 100894696 100894697 kgp3815132
chr7 100894749 100894750 rs6979122
chr7 100897811 100897812 kgp5197003
chr7 100902004 100902005 kgp12370184
chr7 100902900 100902901 kgp3094849
chr7 100905568 100905569 rs4379383
chr7 100916664 100916665 kgp1505027
chr7 100920006 100920007 rs11977513
chr7 100921889 100921890 kgp7667824
chr7 100922945 100922946 kgp9202002
chr7 100928586 100928587 kgp8263081
chr7 100928621 100928622 rs4727484
chr7 100929339 100929340 kgp11114976
chr7 100931662 100931663 kgp7856639
chr7 100931872 100931873 rs6961898
chr7 100932002 100932003 kgp4340128
chr7 100932329 100932330 kgp3625521
chr7 100937050 100937051 kgp5327826
chr7 100937655 100937656 kgp6628350
chr7 100938007 100938008 rs10269821
chr7 100942645 100942646 kgp6414373
chr7 100952280 100952281 kgp11105064
chr7 100953499 100953500 kgp7547644
chr7 100954699 100954700 rs34532455
chr7 100955353 100955354 kgp10596681
chr7 100957940 100957941 kgp13299761
chr7 100958269 100958270 rs11544858
chr7 100959858 100959859 kgp1504813
chr7 100960549 100960550 rs4729686
chr7 100960953 100960954 rs34169259
chr7 100961872 100961873 kgp1576424
chr7 100964721 100964722 rs28719520
chr7 100965600 100965601 rs3807513
chr7 100967083 100967084 kgp13711988
chr7 100968532 100968533 rs13236755
chr7 100968923 100968924 rs36060097
chr7 100971603 100971604 kgp2096960
chr7 100973509 100973510 kgp3400011
chr7 100976417 100976418 kgp13436905
chr7 100979309 100979310 rs6958889
chr7 100983222 100983223 kgp6402433
chr7 100983707 100983708 rs6946907
chr7 100988183 100988184 kgp8428822
chr7 100988982 100988983 kgp5819745
chr7 100989200 100989201 rs7798805
chr7 100991007 100991008 kgp11574745
chr7 100992787 100992788 kgp13543972
chr7 100993891 100993892 kgp1521967
chr7 100995856 100995857 rs4727485
chr7 100996690 100996691 kgp5250237
chr7 101000823 101000824 kgp8898268
chr7 101001015 101001016 rs6943474
chr7 101005071 101005072 kgp6150086
chr7 101005719 101005720 kgp4160898
chr7 101005734 101005735 rs10228118
chr7 101005900 101005901 kgp11153460
chr7 101009748 101009749 kgp2992627
chr7 101010462 101010463 kgp3457399
chr7 101011531 101011532 kgp8934005
chr7 101014396 101014397 kgp3097058
chr7 101014588 101014589 kgp5024732
chr7 101015804 101015805 kgp2172604
chr7 101015972 101015973 rs11976450
chr7 101020020 101020021 rs10237610
chr7 101022275 101022276 kgp1297926
chr7 101024185 101024186 rs10254516
chr7 101024308 101024309 rs10268365
chr7 101026400 101026401 kgp10924535
chr7 101029429 101029430 rs6944691
chr7 101032340 101032341 rs11977014
chr7 101032555 101032556 kgp9538962
chr7 101033185 101033186 kgp2445888
chr7 101034423 101034424 kgp13409814
chr7 101037661 101037662 kgp22823432
chr7 101038808 101038809 kgp11912872
chr7 101041308 101041309 kgp7987826
chr7 101041757 101041758 kgp8514875
chr7 101042107 101042108 kgp4216274
chr7 101047603 101047604 kgp8288487
chr7 101047720 101047721 kgp7034181
chr7 101051156 101051157 rs4729704
chr7 101051501 101051502 rs4729705
chr7 101051924 101051925 rs1859638
chr7 101052275 101052276 kgp13581014
chr7 101053696 101053697 kgp865185
chr7 101060587 101060588 rs10242252
chr7 101063058 101063059 rs10254310
chr7 101065829 101065830 kgp13322860
chr7 101067095 101067096 kgp1054791
chr7 101070103 101070104 rs4729707
chr7 101070111 101070112 kgp9165783
chr7 101079664 101079665 kgp4659712
chr7 101080714 101080715 kgp6369446
chr7 101081797 101081798 rs4727494
chr7 101085564 101085565 kgp13742010
chr7 101086760 101086761 kgp2639248
chr7 101087490 101087491 kgp9625244
chr7 101087558 101087559 kgp6560974
chr7 101091469 101091470 rs869127
chr7 101093874 101093875 kgp2485461
chr7 101095978 101095979 kgp7428263
chr7 101097335 101097336 rs1476652
chr7 101097365 101097366 rs1476653
chr7 101097998 101097999 kgp10136730
chr7 101098246 101098247 kgp11966541
chr7 101098719 101098720 kgp8465313
chr7 101100210 101100211 kgp9985801
chr7 101102013 101102014 kgp3047635
chr7 101102045 101102046 rs11770740
chr7 101103456 101103457 rs6973489
chr7 101103785 101103786 kgp6273991
chr7 101105016 101105017 rs7796259
chr7 101106576 101106577 kgp7504275
chr7 101108298 101108299 rs10229291
chr7 101109072 101109073 rs10276579
chr7 101109295 101109296 rs2097907
chr7 101110077 101110078 kgp3224200
chr7 101111673 101111674 kgp4352707
chr7 101111876 101111877 kgp13690117
chr7 101113728 101113729 rs10953342
chr7 101113892 101113893 rs12668018
chr7 101114484 101114485 kgp13818159
chr7 101114594 101114595 kgp13271304
chr7 101115922 101115923 rs1008062
chr7 101117156 101117157 kgp7165537
chr7 101118191 101118192 kgp453285
chr7 101118527 101118528 kgp3355948
chr7 101120566 101120567 kgp5047518
chr7 101122002 101122003 kgp13239879
chr7 101122083 101122084 kgp7353182
chr7 101122177 101122178 kgp439343
chr7 101122788 101122789 kgp11921855
chr7 101122956 101122957 rs4358739
chr7 101125073 101125074 kgp181418
chr7 101125717 101125718 kgp8407421
chr7 101127454 101127455 rs13232646
chr7 101129764 101129765 kgp5418927
chr7 101130646 101130647 kgp3995918
chr7 101130790 101130791 kgp11337268
chr7 101132336 101132337 kgp13410916
chr7 101132337 101132338 kgp633128
chr7 101132668 101132669 kgp1619524
chr7 101135397 101135398 kgp9353705
chr7 101135489 101135490 kgp13476843
chr7 101136829 101136830 rs6947089
chr7 101137313 101137314 kgp2398085
chr7 101137718 101137719 kgp13448894
chr7 101138285 101138286 rs11766744
chr7 101138388 101138389 kgp4413508
chr7 101138661 101138662 rs6967458
chr7 101139423 101139424 rs885501
chr7 101141866 101141867 rs17135490
chr7 101141970 101141971 kgp651161
chr7 101142189 101142190 rs12538381
chr7 101143374 101143375 kgp13725797
chr7 101143667 101143668 kgp13444382
chr7 101144682 101144683 kgp714003
chr7 101145349 101145350 rs1558011
chr7 101146200 101146201 kgp2451695
chr7 101149621 101149622 kgp7812999
chr7 101149905 101149906 rs7793229
chr7 101150072 101150073 rs10250055
chr7 101150545 101150546 rs17135557
chr7 101152102 101152103 kgp13633350
chr7 101153732 101153733 kgp6652989
chr7 101154618 101154619 kgp453564
chr7 101154625 101154626 rs7778986
chr7 101155320 101155321 rs10241776
chr7 101155468 101155469 kgp6274290
chr7 101155509 101155510 kgp9337126
chr7 101155964 101155965 rs6954768
chr7 101155974 101155975 kgp3222432
chr7 101157891 101157892 kgp13260593
chr7 101159869 101159870 rs11770737
chr7 101159912 101159913 rs6947735
chr7 101159949 101159950 kgp855602
chr7 101160419 101160420 kgp4926902
chr7 101160503 101160504 kgp4576747
chr7 101161505 101161506 rs2158739
chr7 101161536 101161537 rs1543885
chr7 101162130 101162131 kgp724602
chr7 101163097 101163098 kgp13683674
chr7 101163393 101163394 kgp11386471
chr7 101164750 101164751 kgp5152684
chr7 101165364 101165365 kgp13654365
chr7 101165905 101165906 kgp13586408
chr7 101166864 101166865 kgp10673695
chr7 101168282 101168283 rs13233931
chr7 101171011 101171012 kgp13293464
chr7 101171027 101171028 rs10279545
chr7 101171174 101171175 rs10264271
chr7 101171554 101171555 kgp8411187
chr7 101171760 101171761 kgp11229325
chr7 101173009 101173010 kgp3393390
chr7 101174136 101174137 kgp6163875
chr7 101175098 101175099 rs17470799
chr7 101176039 101176040 kgp1025458
chr7 101176139 101176140 rs6949545
chr7 101179246 101179247 kgp13372723
chr7 101179959 101179960 kgp13426974
chr7 101180253 101180254 kgp715039
chr7 101180973 101180974 kgp3483838
chr7 101181491 101181492 kgp5143272
chr7 101183107 101183108 rs6465817
chr7 101183448 101183449 kgp7931917
chr7 101185165 101185166 kgp8987036
chr7 101186262 101186263 kgp8453191
chr7 101188851 101188852 rs9886175
chr7 101189010 101189011 kgp13820198
chr7 101190921 101190922 rs17135617
chr7 101191634 101191635 kgp13301735
chr7 101192126 101192127 kgp10399306
chr7 101192541 101192542 kgp9363074
chr7 101196687 101196688 kgp12081951
chr7 101196965 101196966 kgp12056160
chr7 101200594 101200595 kgp991023
chr7 101200627 101200628 kgp4439354
chr7 101200764 101200765 kgp11297102
chr7 101201171 101201172 kgp13389899
chr7 101201245 101201246 kgp8371289
chr7 101201313 101201314 kgp7466468
chr7 101202839 101202840 rs12539059
chr7 101203065 101203066 rs724574
chr7 101204555 101204556 rs757824
chr7 101208098 101208099 kgp7978291
chr7 101208272 101208273 kgp12558237
chr7 101208942 101208943 rs4729731
chr7 101209444 101209445 rs10275953
chr7 101210115 101210116 rs6960162
chr7 101210686 101210687 kgp2445770
chr7 101214295 101214296 rs6465819
chr7 101216607 101216608 kgp1768914
chr7 101217792 101217793 kgp13294300
chr7 101218746 101218747 kgp4350373
chr7 101219570 101219571 kgp857712
chr7 101220193 101220194 rs2158723
chr7 101223427 101223428 rs13228618
chr7 101224017 101224018 rs11973739
chr7 101225658 101225659 kgp13338566
chr7 101225779 101225780 kgp10904820
chr7 101225826 101225827 kgp557945
chr7 101225826 101225827 rs4729736
chr7 101226229 101226230 rs7786803
chr7 101229968 101229969 rs917182
chr7 101230767 101230768 rs10242865
chr7 101231548 101231549 kgp13616074
chr7 101231631 101231632 kgp12366942
chr7 101231848 101231849 kgp8253236
chr7 101231922 101231923 kgp13470256
chr7 101232881 101232882 kgp5740640
chr7 101235339 101235340 kgp6740324
chr7 101236690 101236691 kgp12219041
chr7 101238142 101238143 kgp5475167
chr7 101238448 101238449 rs4727499
chr7 101239286 101239287 kgp13725350
chr7 101239723 101239724 rs7803577
chr7 101242972 101242973 rs1981582
chr7 101244688 101244689 kgp8410405
chr7 101244973 101244974 kgp1470594
chr7 101245091 101245092 kgp13240327
chr7 101245303 101245304 kgp11183624
chr7 101245483 101245484 kgp3209058
chr7 101247291 101247292 kgp2855427
chr7 101247429 101247430 rs11489598
chr7 101248981 101248982 kgp3941965
chr7 101249092 101249093 kgp1620158
chr7 101252364 101252365 rs6952330
chr7 101252553 101252554 kgp5034594
chr7 101256735 101256736 kgp13536450
chr7 101256832 101256833 rs2240389
chr7 101257074 101257075 kgp9543840
chr7 101257573 101257574 kgp6034334
chr7 101257936 101257937 kgp8289414
chr7 101259814 101259815 rs740200
chr7 101260263 101260264 kgp13346837
chr7 101267418 101267419 kgp13420644
chr7 101267434 101267435 rs876825
chr7 101268875 101268876 kgp13403134
chr7 101269612 101269613 kgp5877537
chr7 101269870 101269871 kgp13236840
chr7 101270699 101270700 kgp10994863
chr7 101271098 101271099 rs12667267
chr7 101271830 101271831 kgp13798432
chr7 101276738 101276739 kgp5912857
chr7 101277224 101277225 kgp4959880
chr7 101277333 101277334 rs848652
chr7 101278187 101278188 kgp13676609
chr7 101279884 101279885 rs740201
chr7 101280560 101280561 rs10278829
chr7 101280651 101280652 rs740202
chr7 101280791 101280792 kgp4053360
chr7 101284741 101284742 kgp13696989
chr7 101284929 101284930 rs1620168
chr7 101286103 101286104 kgp9572736
chr7 101286623 101286624 rs11771949
chr7 101287236 101287237 kgp7858173
chr7 101287932 101287933 rs1722231
chr7 101288381 101288382 kgp2177170
chr7 101288693 101288694 kgp12342973
chr7 101293678 101293679 kgp11149306
chr7 101305313 101305314 kgp4165365
chr7 101307774 101307775 rs848670
chr7 101330851 101330852 kgp13364825
chr7 101332331 101332332 rs1636444
chr7 101333084 101333085 kgp22833010
chr7 101334086 101334087 kgp4514896
chr7 101335463 101335464 kgp3323563
chr7 101335590 101335591 kgp13397671
chr7 101336999 101337000 kgp13322648
chr7 101340114 101340115 rs11978556
chr7 101341245 101341246 rs2529190
chr7 101341336 101341337 rs11769066
chr7 101341410 101341411 kgp1833462
chr7 101345814 101345815 kgp13406074
chr7 101349008 101349009 kgp9358518
chr7 101349883 101349884 kgp13683126
chr7 101350767 101350768 rs2690897
chr7 101350789 101350790 rs2529179
chr7 101351645 101351646 kgp2428726
chr7 101352575 101352576 kgp10727260
chr7 101356052 101356053 rs2529243
chr7 101356212 101356213 kgp8644106
chr7 101361841 101361842 kgp3966667
chr7 101366179 101366180 kgp3696126
chr7 101369216 101369217 rs2529238
chr7 101369569 101369570 kgp13472443
chr7 101370361 101370362 kgp5873443
chr7 101372754 101372755 rs1880345
chr7 101372903 101372904 kgp1156340
chr7 101374987 101374988 kgp13663131
chr7 101375290 101375291 rs6465827
chr7 101381290 101381291 kgp13318794
chr7 101381299 101381300 kgp10081922
chr7 101381522 101381523 rs11977362
chr7 101381548 101381549 kgp9067849
chr7 101384699 101384700 kgp13766949
chr7 101385878 101385879 kgp10002435
chr7 101388980 101388981 rs2970492
chr7 101392744 101392745 rs2906725
chr7 101395849 101395850 kgp4413171
chr7 101396647 101396648 kgp8256640
chr7 101400573 101400574 kgp13301981
chr7 101406087 101406088 rs2690939
chr7 101407636 101407637 kgp3093117
chr7 101412076 101412077 rs2906734
chr7 101413165 101413166 rs954757
chr7 101416336 101416337 kgp13583339
chr7 101416443 101416444 kgp13730416
chr7 101418240 101418241 kgp13383396
chr7 101418918 101418919 P1_M_061510_7_726_P
chr7 101420818 101420819 kgp10850922
chr7 101422700 101422701 kgp7510922
chr7 101425056 101425057 rs2949326
chr7 101427496 101427497 rs940482
chr7 101428463 101428464 rs2949324
chr7 101429263 101429264 rs2690926
chr7 101431536 101431537 kgp8729554
chr7 101434493 101434494 kgp11186040
chr7 101435536 101435537 kgp10994595
chr7 101436846 101436847 kgp1453824
chr7 101438918 101438919 kgp9820290
chr7 101439669 101439670 kgp6231846
chr7 101443037 101443038 kgp10731651
chr7 101444706 101444707 kgp11956863
chr7 101445312 101445313 kgp4682687
chr7 101446906 101446907 rs11767486
chr7 101447625 101447626 kgp1242179
chr7 101447843 101447844 rs11974028
chr7 101451394 101451395 kgp10845814
chr7 101454615 101454616 rs2529232
chr7 101456317 101456318 kgp2104971
chr7 101458143 101458144 kgp4252779
chr7 101462010 101462011 rs10273927
chr7 101465879 101465880 kgp13594922
chr7 101466997 101466998 rs2906721
chr7 101467853 101467854 rs2970471
chr7 101471067 101471068 kgp297382
chr7 101471724 101471725 kgp13457808
chr7 101473644 101473645 rs2906748
chr7 101474225 101474226 kgp982413
chr7 101476306 101476307 kgp13317309
chr7 101481196 101481197 kgp3233238
chr7 101482412 101482413 rs2970464
chr7 101482681 101482682 rs2970463
chr7 101491771 101491772 kgp13624197
chr7 101494767 101494768 kgp13508530
chr7 101494906 101494907 rs2970459
chr7 101496390 101496391 kgp1597545
chr7 101496531 101496532 kgp7366214
chr7 101499999 101500000 kgp5964374
chr7 101501548 101501549 kgp6937857
chr7 101504558 101504559 kgp13482855
chr7 101513403 101513404 rs10245008
chr7 101515906 101515907 kgp1967930
chr7 101517447 101517448 kgp11547915
chr7 101517958 101517959 kgp1092216
chr7 101521451 101521452 kgp9009188
chr7 101526247 101526248 rs10270083
chr7 101526778 101526779 kgp12206586
chr7 101527826 101527827 kgp233678
chr7 101529911 101529912 kgp8713269
chr7 101530320 101530321 kgp8587383
chr7 101531659 101531660 kgp2975030
chr7 101536725 101536726 rs4644158
chr7 101537525 101537526 rs10264866
chr7 101539707 101539708 kgp13701804
chr7 101539731 101539732 rs4236558
chr7 101543496 101543497 rs4729760
chr7 101544501 101544502 kgp1007747
chr7 101545684 101545685 rs6465836
chr7 101548509 101548510 kgp8482402
chr7 101548785 101548786 rs13236072
chr7 101549006 101549007 rs6465837
chr7 101551565 101551566 rs4236559
chr7 101556108 101556109 kgp7035261
chr7 101556362 101556363 rs11974778
chr7 101560636 101560637 rs2970494
chr7 101560733 101560734 rs2906656
chr7 101561055 101561056 kgp1804240
chr7 101562490 101562491 rs2906652
chr7 101570654 101570655 kgp1494629
chr7 101571082 101571083 rs2906648
chr7 101577037 101577038 rs2906649
chr7 101579272 101579273 kgp13765514
chr7 101580002 101580003 kgp7160228
chr7 101581877 101581878 rs7796818
chr7 101587391 101587392 kgp4593255
chr7 101589877 101589878 kgp13609223
chr7 101591034 101591035 kgp13261468
chr7 101591383 101591384 kgp13399229
chr7 101591560 101591561 rs434564
chr7 101591884 101591885 kgp2179890
chr7 101592037 101592038 kgp10708628
chr7 101597463 101597464 rs7810922
chr7 101606324 101606325 rs2031085
chr7 101608079 101608080 rs441601
chr7 101610066 101610067 kgp11443958
chr7 101615099 101615100 rs9969318
chr7 101626639 101626640 rs2410922
chr7 101626767 101626768 rs439124
chr7 101629576 101629577 kgp12057409
chr7 101630596 101630597 rs12537526
chr7 101635334 101635335 rs202161
chr7 101637245 101637246 rs202159
chr7 101639758 101639759 kgp8292603
chr7 101641346 101641347 kgp13532293
chr7 101642060 101642061 rs202151
chr7 101645923 101645924 rs17134978
chr7 101647142 101647143 rs12668172
chr7 101649621 101649622 rs10488043
chr7 101650301 101650302 rs202147
chr7 101653743 101653744 rs10259603
chr7 101653844 101653845 rs6973312
chr7 101655863 101655864 kgp11343854
chr7 101655991 101655992 kgp1167593
chr7 101657901 101657902 rs1060697
chr7 101659754 101659755 kgp8322538
chr7 101660672 101660673 kgp11855751
chr7 101665430 101665431 rs7799663
chr7 101665613 101665614 rs7799576
chr7 101665950 101665951 kgp10583210
chr7 101665979 101665980 kgp2338486
chr7 101667467 101667468 kgp2763551
chr7 101667515 101667516 rs11769397
chr7 101668954 101668955 rs4727516
chr7 101669508 101669509 kgp1563431
chr7 101669817 101669818 kgp4304303
chr7 101671720 101671721 rs6465845
chr7 101671792 101671793 rs12671456
chr7 101672156 101672157 rs17134999
chr7 101672835 101672836 rs12672026
chr7 101674767 101674768 rs12668959
chr7 101683562 101683563 rs11971570
chr7 101684300 101684301 kgp12269461
chr7 101687858 101687859 kgp184140
chr7 101693307 101693308 rs10246310
chr7 101693883 101693884 kgp8002429
chr7 101701942 101701943 rs10231704
chr7 101703711 101703712 rs17495210
chr7 101705520 101705521 kgp4987098
chr7 101714580 101714581 kgp5343222
chr7 101714904 101714905 rs10234321
```
