## Supplementary material for "Extreme gradient boosting machine learning algorithm identifies genome-wide genetic variants in prostate cancer risk prediction": Coordinates from KGP to RSIS (part 30 of 63)

```
chr7 101715221 101715222 rs370760
chr7 101716294 101716295 kgp8150713
chr7 101721779 101721780 kgp13267553
chr7 101722424 101722425 rs380934
chr7 101724052 101724053 rs404523
chr7 101731964 101731965 rs446076
chr7 101735437 101735438 kgp10815241
chr7 101735615 101735616 kgp5295863
chr7 101736363 101736364 rs16869529
chr7 101737326 101737327 rs201441
chr7 101737711 101737712 kgp12516500
chr7 101738859 101738860 rs201448
chr7 101739616 101739617 kgp9137341
chr7 101740609 101740610 kgp12185531
chr7 101740826 101740827 kgp9644710
chr7 101741570 101741571 rs201460
chr7 101742693 101742694 kgp13483544
chr7 101746037 101746038 kgp4553261
chr7 101747574 101747575 rs201480
chr7 101750104 101750105 rs10271680
chr7 101750213 101750214 rs965863
chr7 101754137 101754138 rs201492
chr7 101757449 101757450 rs11975153
chr7 101758583 101758584 rs201501
chr7 101764328 101764329 rs6959475
chr7 101768545 101768546 kgp7677903
chr7 101768680 101768681 kgp13755806
chr7 101768790 101768791 rs1902
chr7 101768909 101768910 kgp9090843
chr7 101771545 101771546 rs201522
chr7 101773104 101773105 rs201525
chr7 101774450 101774451 rs201527
chr7 101775852 101775853 kgp11246594
chr7 101781877 101781878 kgp3505508
chr7 101784717 101784718 rs424028
chr7 101788853 101788854 rs10243429
chr7 101793965 101793966 kgp13300036
chr7 101795993 101795994 rs409419
chr7 101796782 101796783 rs10215830
chr7 101800419 101800420 kgp6306573
chr7 101801919 101801920 kgp9153148
chr7 101803850 101803851 kgp11794773
chr7 101809850 101809851 rs365836
chr7 101810668 101810669 kgp7922854
chr7 101813468 101813469 rs442030
chr7 101816729 101816730 kgp13798826
chr7 101817794 101817795 rs411030
chr7 101818330 101818331 rs17135072
chr7 101818410 101818411 kgp8813596
chr7 101818522 101818523 kgp6584998
chr7 101819023 101819024 rs10235870
chr7 101819314 101819315 rs420437
chr7 101819641 101819642 kgp13495667
chr7 101820154 101820155 rs417013
chr7 101822112 101822113 kgp851586
chr7 101823010 101823011 kgp13725685
chr7 101827462 101827463 kgp10924448
chr7 101828472 101828473 kgp13470415
chr7 101830360 101830361 kgp13740180
chr7 101832612 101832613 rs10268463
chr7 101837148 101837149 rs17498164
chr7 101839485 101839486 kgp9127267
chr7 101840715 101840716 kgp9258577
chr7 101840902 101840903 rs11760331
chr7 101840979 101840980 kgp13402164
chr7 101842568 101842569 kgp772200
chr7 101846897 101846898 rs6465852
chr7 101853068 101853069 kgp4864076
chr7 101854167 101854168 rs438635
chr7 101855304 101855305 kgp13705280
chr7 101858374 101858375 kgp8996529
chr7 101863665 101863666 kgp894759
chr7 101864835 101864836 rs385417
chr7 101865209 101865210 rs409224
chr7 101868703 101868704 kgp1020000
chr7 101868777 101868778 rs448775
chr7 101869430 101869431 rs7788329
chr7 101869668 101869669 kgp11620478
chr7 101873295 101873296 rs6976246
chr7 101874072 101874073 kgp13705375
chr7 101875640 101875641 rs449806
chr7 101882094 101882095 kgp6168346
chr7 101885813 101885814 rs392606
chr7 101885874 101885875 kgp5693776
chr7 101886058 101886059 rs369547
chr7 101886703 101886704 rs427534
chr7 101892832 101892833 kgp9296486
chr7 101895863 101895864 rs2734605
chr7 101896231 101896232 kgp6028041
chr7 101896982 101896983 kgp7414358
chr7 101897226 101897227 GA006587
chr7 101897944 101897945 kgp559726
chr7 101900121 101900122 kgp582266
chr7 101900293 101900294 rs3087658
chr7 101900333 101900334 kgp13374473
chr7 101901591 101901592 kgp13515160
chr7 101901651 101901652 rs1734729
chr7 101901732 101901733 kgp8994902
chr7 101901960 101901961 kgp4520209
chr7 101902892 101902893 kgp3512355
chr7 101903015 101903016 kgp13492980
chr7 101907678 101907679 kgp9048694
chr7 101907801 101907802 kgp5163892
chr7 101907823 101907824 rs2694158
chr7 101909004 101909005 rs1725600
chr7 101909102 101909103 rs2694159
chr7 101909593 101909594 kgp10037108
chr7 101909862 101909863 kgp2215208
chr7 101911871 101911872 kgp11369378
chr7 101914089 101914090 kgp13463634
chr7 101914134 101914135 kgp1449069
chr7 101916370 101916371 kgp13345455
chr7 101916808 101916809 kgp13403072
chr7 101917520 101917521 rs803064
chr7 101928175 101928176 kgp6732054
chr7 101928278 101928279 rs803073
chr7 101928494 101928495 kgp1234970
chr7 101929126 101929127 kgp7142609
chr7 101931350 101931351 kgp11841334
chr7 101931935 101931936 kgp143605
chr7 101932119 101932120 kgp7600143
chr7 101932721 101932722 kgp1789368
chr7 101933293 101933294 rs803093
chr7 101937157 101937158 kgp13247061
chr7 101937300 101937301 kgp13816968
chr7 101940737 101940738 rs712842
chr7 101942859 101942860 kgp13426738
chr7 101949127 101949128 rs2960266
chr7 101953770 101953771 kgp13613947
chr7 101957517 101957518 rs2023407
chr7 101958040 101958041 kgp6864846
chr7 101958509 101958510 rs1534243
chr7 101958570 101958571 kgp10936668
chr7 101959213 101959214 kgp10309692
chr7 101962698 101962699 kgp2347376
chr7 101963707 101963708 kgp9345050
chr7 101971915 101971916 kgp5276996
chr7 101972071 101972072 rs2260834
chr7 101973038 101973039 kgp9395558
chr7 101973254 101973255 rs2529106
chr7 101999296 101999297 rs803068
chr7 102022898 102022899 kgp9143642
chr7 102024247 102024248 rs10953363
chr7 102032717 102032718 rs6947435
chr7 102040550 102040551 rs2410988
chr7 102041678 102041679 rs7385225
chr7 102042592 102042593 rs10229997
chr7 102044689 102044690 rs10238421
chr7 102045077 102045078 kgp13710188
chr7 102048535 102048536 kgp4511001
chr7 102049900 102049901 kgp13346520
chr7 102050572 102050573 kgp13740086
chr7 102053413 102053414 rs7797435
chr7 102056001 102056002 kgp13361096
chr7 102056610 102056611 kgp4667034
chr7 102061266 102061267 kgp9454182
chr7 102063856 102063857 rs6953087
chr7 102064040 102064041 kgp9412751
chr7 102064589 102064590 rs6465863
chr7 102065321 102065322 rs1983476
chr7 102065650 102065651 kgp8398152
chr7 102066538 102066539 kgp3106901
chr7 102066872 102066873 rs11444
chr7 102071476 102071477 kgp13359910
chr7 102076561 102076562 rs12669274
chr7 102076676 102076677 kgp8078371
chr7 102082285 102082286 rs4342524
chr7 102084639 102084640 kgp13779835
chr7 102086854 102086855 kgp13438889
chr7 102087201 102087202 kgp9972219
chr7 102087827 102087828 kgp13249000
chr7 102087980 102087981 kgp13474429
chr7 102088099 102088100 kgp8927557
chr7 102089594 102089595 kgp922007
chr7 102090663 102090664 kgp13457587
chr7 102091734 102091735 kgp5096751
chr7 102091769 102091770 kgp2988730
chr7 102091989 102091990 kgp13377832
chr7 102092124 102092125 kgp10463788
chr7 102093909 102093910 kgp11223565
chr7 102095136 102095137 kgp11292732
chr7 102095217 102095218 rs4336541
chr7 102096222 102096223 kgp13820595
chr7 102096471 102096472 kgp13329845
chr7 102097745 102097746 kgp13344654
chr7 102100886 102100887 kgp1133471
chr7 102101268 102101269 rs4487686
chr7 102102163 102102164 kgp11005069
chr7 102102342 102102343 rs11764446
chr7 102103292 102103293 rs6465866
chr7 102104298 102104299 rs28538953
chr7 102106305 102106306 kgp9090075
chr7 102107749 102107750 kgp13438812
chr7 102110826 102110827 kgp7821791
chr7 102110889 102110890 kgp6185673
chr7 102111979 102111980 rs12534337
chr7 102112633 102112634 kgp13683097
chr7 102113804 102113805 kgp13366726
chr7 102113908 102113909 rs1131383
chr7 102114997 102114998 kgp23497467
chr7 102332237 102332238 kgp1881515
chr7 102333729 102333730 kgp3781433
chr7 102337055 102337056 kgp11685677
chr7 102339167 102339168 rs11981219
chr7 102339499 102339500 kgp3287722
chr7 102341966 102341967 kgp12293028
chr7 102343966 102343967 kgp760329
chr7 102347729 102347730 kgp9794851
chr7 102376025 102376026 kgp9753436
chr7 102378008 102378009 kgp12533895
chr7 102381905 102381906 kgp6321405
chr7 102390265 102390266 rs17132619
chr7 102395184 102395185 kgp1143002
chr7 102395454 102395455 kgp13619389
chr7 102398905 102398906 kgp5113424
chr7 102402609 102402610 kgp8865373
chr7 102402675 102402676 kgp5231208
chr7 102427888 102427889 kgp5557576
chr7 102429703 102429704 rs7778418
chr7 102432511 102432512 kgp4235421
chr7 102440183 102440184 rs10228495
chr7 102446568 102446569 rs6969054
chr7 102447340 102447341 rs6963884
chr7 102447471 102447472 kgp13341335
chr7 102449097 102449098 kgp13338236
chr7 102449133 102449134 kgp13651888
chr7 102451538 102451539 rs7780981
chr7 102454302 102454303 rs7779121
chr7 102456857 102456858 kgp13286641
chr7 102457959 102457960 kgp13515025
chr7 102458295 102458296 rs17136074
chr7 102462635 102462636 rs10279449
chr7 102464619 102464620 kgp5145650
chr7 102466740 102466741 rs1541519
chr7 102469593 102469594 kgp13318946
chr7 102470181 102470182 rs17136084
chr7 102470274 102470275 rs10487284
chr7 102470454 102470455 rs17136087
chr7 102471344 102471345 rs12669668
chr7 102471779 102471780 rs727175
chr7 102472175 102472176 rs4357217
chr7 102475672 102475673 rs17136090
chr7 102476477 102476478 rs12668434
chr7 102477175 102477176 kgp75627
chr7 102480756 102480757 rs17474893
chr7 102482526 102482527 rs12113073
chr7 102483252 102483253 kgp13335251
chr7 102484446 102484447 rs7779145
chr7 102485585 102485586 kgp13594681
chr7 102486253 102486254 rs11496066
chr7 102486353 102486354 rs17136100
chr7 102490700 102490701 rs6967389
chr7 102496060 102496061 kgp2087319
chr7 102496593 102496594 rs2215040
chr7 102497568 102497569 rs6465876
chr7 102498172 102498173 rs11983521
chr7 102499075 102499076 rs10267275
chr7 102499313 102499314 kgp13708792
chr7 102499913 102499914 kgp13347877
chr7 102500446 102500447 kgp11737906
chr7 102503185 102503186 rs12530741
chr7 102503204 102503205 kgp4951950
chr7 102503619 102503620 rs11978670
chr7 102504253 102504254 rs6953980
chr7 102504289 102504290 rs6975451
chr7 102504772 102504773 rs6465879
chr7 102505375 102505376 rs6942855
chr7 102506463 102506464 rs6968559
chr7 102509679 102509680 rs6956781
chr7 102510015 102510016 rs6957434
chr7 102513997 102513998 rs2159022
chr7 102516591 102516592 rs917332
chr7 102516743 102516744 rs10487279
chr7 102516870 102516871 rs917333
chr7 102518794 102518795 kgp13337092
chr7 102519821 102519822 kgp13750466
chr7 102526865 102526866 rs6973081
chr7 102527516 102527517 kgp6314851
chr7 102527590 102527591 kgp3829466
chr7 102528511 102528512 kgp13615812
chr7 102530497 102530498 rs17135896
chr7 102531310 102531311 rs10273725
chr7 102531729 102531730 kgp13401973
chr7 102532098 102532099 rs10259205
chr7 102535587 102535588 kgp13797922
chr7 102538514 102538515 rs17135913
chr7 102549836 102549837 rs1100047
chr7 102551946 102551947 rs847647
chr7 102553602 102553603 kgp11702169
chr7 102553849 102553850 rs847648
chr7 102556010 102556011 rs847649
chr7 102557374 102557375 rs847650
chr7 102558162 102558163 kgp13507118
chr7 102559767 102559768 kgp9842781
chr7 102560376 102560377 rs847653
chr7 102561169 102561170 kgp13303781
chr7 102564829 102564830 rs847656
chr7 102567396 102567397 rs4255065
chr7 102567746 102567747 rs10499952
chr7 102568623 102568624 rs12056296
chr7 102569367 102569368 rs6465882
chr7 102569596 102569597 kgp9221057
chr7 102571712 102571713 rs6958533
chr7 102574919 102574920 kgp436487
chr7 102575199 102575200 kgp13429830
chr7 102576819 102576820 kgp4452143
chr7 102579570 102579571 kgp1342337
chr7 102584012 102584013 rs13242493
chr7 102592509 102592510 rs2140621
chr7 102593072 102593073 kgp5321218
chr7 102593793 102593794 rs13233521
chr7 102594216 102594217 rs4620204
chr7 102594975 102594976 rs9718453
chr7 102609220 102609221 rs11514917
chr7 102610841 102610842 kgp6711721
chr7 102616514 102616515 kgp9360434
chr7 102621944 102621945 rs10253514
chr7 102624191 102624192 rs1608651
chr7 102624394 102624395 rs12537821
chr7 102625042 102625043 rs7777217
chr7 102625516 102625517 rs6965463
chr7 102625566 102625567 kgp67173
chr7 102628314 102628315 rs1543987
chr7 102632246 102632247 kgp10261451
chr7 102637354 102637355 kgp10781606
chr7 102637537 102637538 rs11982764
chr7 102639651 102639652 rs2177550
chr7 102641243 102641244 rs11972261
chr7 102641382 102641383 rs11976237
chr7 102645154 102645155 rs11972502
chr7 102645672 102645673 rs11976930
chr7 102646364 102646365 kgp13316870
chr7 102646814 102646815 kgp13466465
chr7 102658136 102658137 rs11978386
chr7 102665561 102665562 kgp23557878
chr7 102665570 102665571 kgp13799681
chr7 102667034 102667035 rs7792008
chr7 102668000 102668001 kgp12533545
chr7 102670832 102670833 rs11982122
chr7 102671022 102671023 rs7785272
chr7 102672233 102672234 rs10808120
chr7 102672417 102672418 rs10808121
chr7 102672475 102672476 kgp13552461
chr7 102677756 102677757 rs6465888
chr7 102684426 102684427 rs12113318
chr7 102692554 102692555 rs7806691
chr7 102696125 102696126 kgp13655562
chr7 102700246 102700247 kgp10989067
chr7 102701825 102701826 rs7809075
chr7 102702513 102702514 rs11977138
chr7 102710185 102710186 rs7341515
chr7 102712986 102712987 rs10241815
chr7 102713946 102713947 kgp4179337
chr7 102714637 102714638 rs11976834
chr7 102716914 102716915 rs1404213
chr7 102717294 102717295 kgp1928999
chr7 102717711 102717712 rs6465890
chr7 102722659 102722660 kgp13245228
chr7 102724325 102724326 kgp13277200
chr7 102725940 102725941 rs4729872
chr7 102726055 102726056 kgp4156710
chr7 102726839 102726840 kgp13236674
chr7 102729630 102729631 kgp11317561
chr7 102731780 102731781 rs4729873
chr7 102732932 102732933 kgp13385256
chr7 102737250 102737251 rs2041949
chr7 102737572 102737573 kgp13417802
chr7 102738199 102738200 kgp6598263
chr7 102738762 102738763 kgp13433554
chr7 102738861 102738862 kgp8845684
chr7 102739187 102739188 kgp11803363
chr7 102740682 102740683 kgp3020666
chr7 102741033 102741034 kgp7735479
chr7 102741092 102741093 kgp5193181
chr7 102741176 102741177 kgp13790483
chr7 102741400 102741401 kgp13670766
chr7 102741903 102741904 kgp13501070
chr7 102742143 102742144 kgp3979512
chr7 102742217 102742218 kgp9443349
chr7 102743892 102743893 kgp10636050
chr7 102744937 102744938 kgp13466915
chr7 102753770 102753771 rs1968199
chr7 102753855 102753856 kgp2382750
chr7 102760510 102760511 rs12540583
chr7 102760721 102760722 kgp7197369
chr7 102762940 102762941 kgp6363662
chr7 102763170 102763171 kgp7834446
chr7 102763376 102763377 kgp13508654
chr7 102766968 102766969 rs6977206
chr7 102769243 102769244 kgp13576443
chr7 102769836 102769837 kgp9720366
chr7 102769879 102769880 kgp12323936
chr7 102772510 102772511 kgp3638630
chr7 102773673 102773674 kgp13457270
chr7 102773989 102773990 rs4727561
chr7 102774075 102774076 kgp335589
chr7 102775257 102775258 rs6465903
chr7 102781686 102781687 kgp4434470
chr7 102782392 102782393 kgp4334191
chr7 102782392 102782393 rs1861726
chr7 102782445 102782446 kgp1943526
chr7 102783689 102783690 kgp1308615
chr7 102787380 102787381 kgp10360548
chr7 102789262 102789263 kgp13806695
chr7 102789494 102789495 kgp5293989
chr7 102796201 102796202 kgp5585979
chr7 102798778 102798779 rs5025411
chr7 102799408 102799409 rs1861731
chr7 102800487 102800488 kgp5471493
chr7 102807819 102807820 kgp3489492
chr7 102808235 102808236 kgp13617972
chr7 102809850 102809851 kgp1183265
chr7 102825731 102825732 rs7455141
chr7 102828336 102828337 rs4266582
chr7 102828669 102828670 rs4729887
chr7 102831295 102831296 kgp2768928
chr7 102831774 102831775 rs4593456
chr7 102844930 102844931 rs4727568
chr7 102858385 102858386 kgp6681606
chr7 102872347 102872348 rs10247278
chr7 102905857 102905858 rs28602812
chr7 102908698 102908699 rs7794374
chr7 102914350 102914351 rs4612274
chr7 102914477 102914478 rs13228258
chr7 102929211 102929212 rs10270034
chr7 102933103 102933104 rs10243055
chr7 102936526 102936527 rs3757508
chr7 102939018 102939019 kgp13583870
chr7 102940581 102940582 rs17156420
chr7 102943846 102943847 kgp13651111
chr7 102948039 102948040 rs11489600
chr7 102949632 102949633 rs10046531
chr7 102953551 102953552 kgp3513844
chr7 102953620 102953621 kgp11983695
chr7 102953924 102953925 kgp13798941
chr7 102953927 102953928 kgp13393298
chr7 102954737 102954738 kgp13300759
chr7 102954864 102954865 kgp13645401
chr7 102956329 102956330 kgp13344085
chr7 102957155 102957156 kgp3777665
chr7 102957474 102957475 kgp13369547
chr7 102959378 102959379 rs6971734
chr7 102965895 102965896 kgp9924551
chr7 102971398 102971399 rs10257369
chr7 102974057 102974058 rs10266523
chr7 102980731 102980732 kgp4607969
chr7 102981068 102981069 rs10258184
chr7 102985210 102985211 kgp9240448
chr7 102989403 102989404 kgp13330553
chr7 102989725 102989726 rs17136728
chr7 102990225 102990226 rs17136740
chr7 102990818 102990819 kgp13820677
chr7 102992220 102992221 rs10486852
chr7 102999942 102999943 rs10234196
chr7 103005519 103005520 rs4478507
chr7 103007598 103007599 rs12536983
chr7 103007948 103007949 kgp7605222
chr7 103008645 103008646 kgp5238014
chr7 103009008 103009009 rs12535070
chr7 103009391 103009392 kgp13758208
chr7 103010243 103010244 kgp3291839
chr7 103011508 103011509 kgp3967285
chr7 103014579 103014580 kgp1073964
chr7 103015676 103015677 rs4286873
chr7 103015945 103015946 kgp11877940
chr7 103018015 103018016 rs10273883
chr7 103020397 103020398 rs10226737
chr7 103021039 103021040 kgp13817248
chr7 103023536 103023537 rs10268808
chr7 103023635 103023636 kgp13759614
chr7 103023882 103023883 rs13362860
chr7 103029914 103029915 kgp6374885
chr7 103032602 103032603 rs10155812
chr7 103033572 103033573 kgp4002849
chr7 103033756 103033757 rs7804867
chr7 103034591 103034592 rs7792779
chr7 103035127 103035128 kgp11841219
chr7 103035631 103035632 kgp13449715
chr7 103036486 103036487 kgp5052698
chr7 103039137 103039138 kgp3968885
chr7 103051860 103051861 kgp13261775
chr7 103052730 103052731 rs7811378
chr7 103053434 103053435 kgp2898795
chr7 103055783 103055784 kgp2720128
chr7 103057007 103057008 kgp9182422
chr7 103058005 103058006 kgp13451287
chr7 103058719 103058720 rs17142816
chr7 103060326 103060327 kgp3124934
chr7 103060698 103060699 rs12539777
chr7 103062386 103062387 rs12533510
chr7 103062416 103062417 rs12530735
chr7 103062846 103062847 kgp13576055
chr7 103064606 103064607 kgp12093927
chr7 103064805 103064806 kgp2606374
chr7 103065574 103065575 kgp13520911
chr7 103066758 103066759 kgp3395135
chr7 103066775 103066776 kgp6659966
chr7 103067115 103067116 kgp7383670
chr7 103069831 103069832 rs10488281
chr7 103070415 103070416 rs12164066
chr7 103071105 103071106 kgp13617836
chr7 103071192 103071193 rs1075737
chr7 103072269 103072270 rs1859785
chr7 103074587 103074588 kgp7869149
chr7 103074652 103074653 rs10268890
chr7 103076873 103076874 rs7807829
chr7 103078488 103078489 rs9918711
chr7 103080614 103080615 rs6950547
chr7 103082300 103082301 rs2041005
chr7 103084769 103084770 kgp6758891
chr7 103084912 103084913 rs2965086
chr7 103087596 103087597 kgp4424158
chr7 103087883 103087884 kgp5678072
chr7 103104407 103104408 rs2382688
chr7 103105648 103105649 kgp13434092
chr7 103105895 103105896 kgp7565665
chr7 103107341 103107342 kgp4484512
chr7 103109448 103109449 kgp6873549
chr7 103110811 103110812 rs2906642
chr7 103111952 103111953 rs17149018
chr7 103113107 103113108 rs7811571
chr7 103113191 103113192 kgp5397172
chr7 103113958 103113959 rs17149266
chr7 103114061 103114062 kgp8489042
chr7 103114095 103114096 rs3808050
chr7 103115793 103115794 kgp7403350
chr7 103119619 103119620 kgp13342603
chr7 103119862 103119863 rs3823992
chr7 103119960 103119961 kgp13822194
chr7 103120777 103120778 rs11489602
chr7 103122644 103122645 rs10233848
chr7 103123230 103123231 kgp13338372
chr7 103123428 103123429 kgp3854708
chr7 103124206 103124207 kgp3670614
chr7 103125546 103125547 kgp13277994
chr7 103125584 103125585 rs7808106
chr7 103126108 103126109 kgp13470161
chr7 103126897 103126898 kgp13598776
chr7 103128823 103128824 kgp9769509
chr7 103129483 103129484 kgp5822694
chr7 103129950 103129951 kgp1461068
chr7 103130237 103130238 kgp13621099
chr7 103130402 103130403 rs736707
chr7 103132354 103132355 kgp3548580
chr7 103134151 103134152 kgp6318861
chr7 103134286 103134287 rs17151768
chr7 103135430 103135431 rs2711881
chr7 103136101 103136102 kgp6019546
chr7 103136633 103136634 kgp22739982
chr7 103137258 103137259 kgp13375639
chr7 103140472 103140473 kgp13347344
chr7 103140505 103140506 kgp13358289
chr7 103141146 103141147 rs13232021
chr7 103141166 103141167 kgp13465097
chr7 103141436 103141437 rs13235135
chr7 103141542 103141543 kgp13580793
chr7 103141702 103141703 rs17152161
chr7 103142794 103142795 kgp8035776
chr7 103143116 103143117 rs17152191
chr7 103151254 103151255 kgp13810053
chr7 103151435 103151436 rs3808039
chr7 103151610 103151611 rs2528858
chr7 103151932 103151933 kgp8568387
chr7 103152496 103152497 rs2711846
chr7 103152572 103152573 kgp289145
chr7 103152973 103152974 kgp4262051
chr7 103153461 103153462 rs3808035
chr7 103153842 103153843 rs17152313
chr7 103154036 103154037 rs2711861
chr7 103154080 103154081 kgp2675231
chr7 103155863 103155864 kgp1495197
chr7 103157374 103157375 rs2528865
chr7 103157509 103157510 rs2528866
chr7 103158237 103158238 kgp8626162
chr7 103158541 103158542 kgp3787734
chr7 103159632 103159633 rs3779521
chr7 103160341 103160342 rs2528867
chr7 103161289 103161290 rs2711853
chr7 103162134 103162135 kgp13485382
chr7 103162369 103162370 rs10282605
chr7 103162846 103162847 rs2075040
chr7 103163537 103163538 kgp13731696
chr7 103163551 103163552 rs12536415
chr7 103163615 103163616 kgp13697497
chr7 103164652 103164653 kgp1194653
chr7 103165894 103165895 rs2256504
chr7 103167338 103167339 kgp5953931
chr7 103167674 103167675 rs2256670
chr7 103168472 103168473 kgp10457442
chr7 103171881 103171882 kgp8176252
chr7 103174261 103174262 kgp2371836
chr7 103175254 103175255 rs10487160
chr7 103175443 103175444 rs1008126
chr7 103175964 103175965 kgp11137115
chr7 103177312 103177313 rs2237626
chr7 103177946 103177947 rs362710
chr7 103178520 103178521 kgp12278914
chr7 103178526 103178527 kgp13817536
chr7 103178831 103178832 kgp3974609
chr7 103180916 103180917 kgp13535270
chr7 103180917 103180918 kgp13552584
chr7 103181015 103181016 rs2075044
chr7 103181282 103181283 kgp6525842
chr7 103181389 103181390 kgp13830670
chr7 103181697 103181698 kgp13753118
chr7 103183169 103183170 kgp13717671
chr7 103184178 103184179 kgp10582335
chr7 103185876 103185877 rs362719
chr7 103187131 103187132 kgp13269631
chr7 103188768 103188769 kgp10621514
chr7 103189934 103189935 kgp5568774
chr7 103190196 103190197 rs362777
chr7 103190357 103190358 rs362780
chr7 103190604 103190605 rs362782
chr7 103190839 103190840 rs362784
chr7 103191315 103191316 kgp13637899
chr7 103191410 103191411 kgp13365047
chr7 103191427 103191428 rs362721
chr7 103192057 103192058 kgp11882785
chr7 103192064 103192065 kgp5112922
chr7 103192531 103192532 rs2535764
chr7 103192715 103192716 kgp11144242
chr7 103192769 103192770 kgp6149795
chr7 103193650 103193651 kgp6179055
chr7 103194244 103194245 kgp13423710
chr7 103196789 103196790 kgp1345485
chr7 103198250 103198251 rs6964157
chr7 103199718 103199719 rs2247776
chr7 103201262 103201263 rs362794
chr7 103201734 103201735 kgp1718251
chr7 103202256 103202257 kgp13377659
chr7 103207213 103207214 kgp13581639
chr7 103207233 103207234 rs362726
chr7 103207805 103207806 kgp13675336
chr7 103208195 103208196 kgp1054671
chr7 103208864 103208865 rs362806
chr7 103209027 103209028 rs362731
chr7 103212933 103212934 kgp13268583
chr7 103214939 103214940 rs362813
chr7 103217218 103217219 rs362626
chr7 103218913 103218914 kgp11961594
chr7 103220268 103220269 kgp13447828
chr7 103220610 103220611 rs2283021
chr7 103222305 103222306 rs2237628
chr7 103224093 103224094 kgp2400817
chr7 103225433 103225434 kgp9645358
chr7 103226906 103226907 rs2711870
chr7 103227837 103227838 rs2098178
chr7 103228769 103228770 kgp4192194
chr7 103228992 103228993 kgp4122706
chr7 103230654 103230655 kgp2066753
chr7 103231047 103231048 kgp3973904
chr7 103231264 103231265 rs82878
chr7 103231289 103231290 rs123712
chr7 103231842 103231843 kgp2766882
chr7 103233786 103233787 rs362633
chr7 103235196 103235197 kgp6928738
chr7 103235742 103235743 rs2109698
chr7 103238209 103238210 rs2249372
chr7 103238887 103238888 kgp13233568
chr7 103240716 103240717 kgp13678794
chr7 103241197 103241198 kgp13749095
chr7 103241464 103241465 rs2159677
chr7 103241632 103241633 rs362635
chr7 103243491 103243492 rs123714
chr7 103246148 103246149 kgp2583606
chr7 103246390 103246391 kgp13695520
chr7 103246480 103246481 kgp13333689
chr7 103249870 103249871 rs362642
chr7 103251160 103251161 kgp5986826
chr7 103251217 103251218 rs3025962
chr7 103251862 103251863 kgp9615678
chr7 103253992 103253993 kgp10073211
chr7 103255143 103255144 rs2017179
chr7 103255194 103255195 rs7783216
chr7 103258807 103258808 rs7811905
chr7 103259800 103259801 rs977638
chr7 103259908 103259909 rs977639
chr7 103261644 103261645 rs3808027
chr7 103265212 103265213 rs1122672
chr7 103265319 103265320 kgp3165284
chr7 103265375 103265376 rs997447
chr7 103265963 103265964 rs10235599
chr7 103270012 103270013 rs362695
chr7 103273748 103273749 kgp10313581
chr7 103274566 103274567 rs3808024
chr7 103275802 103275803 kgp11227622
chr7 103277291 103277292 rs362698
chr7 103277996 103277997 kgp3589474
chr7 103278470 103278471 rs10245257
chr7 103278743 103278744 rs12539504
chr7 103281495 103281496 kgp13746521
chr7 103283012 103283013 rs720078
chr7 103291824 103291825 rs6958081
chr7 103292223 103292224 kgp1380381
chr7 103292443 103292444 rs1860686
chr7 103292486 103292487 rs3919520
chr7 103292710 103292711 kgp13709045
chr7 103292924 103292925 rs2072404
chr7 103293164 103293165 kgp4967835
chr7 103294304 103294305 rs2240965
chr7 103295653 103295654 kgp13813931
chr7 103297589 103297590 kgp1334362
chr7 103298527 103298528 kgp13553734
chr7 103298864 103298865 rs2215535
chr7 103300834 103300835 rs2299355
chr7 103301151 103301152 kgp13640949
chr7 103301454 103301455 rs727531
chr7 103302664 103302665 kgp11342105
chr7 103303354 103303355 kgp13576824
chr7 103303997 103303998 kgp1812328
chr7 103304356 103304357 rs2073557
chr7 103305457 103305458 kgp1259712
chr7 103307424 103307425 rs17154114
chr7 103310886 103310887 kgp12428112
chr7 103311250 103311251 kgp9482425
chr7 103312890 103312891 rs6958285
chr7 103313907 103313908 kgp13378355
chr7 103314343 103314344 rs2237631
chr7 103314732 103314733 rs2382882
chr7 103318923 103318924 rs2073559
chr7 103320163 103320164 rs3757737
chr7 103321871 103321872 rs10487164
chr7 103322729 103322730 kgp13400976
chr7 103323323 103323324 kgp13589314
chr7 103324408 103324409 kgp13442544
chr7 103324743 103324744 kgp13381640
chr7 103324810 103324811 rs2299362
chr7 103324960 103324961 rs17154257
chr7 103325603 103325604 rs12705140
chr7 103325685 103325686 kgp13400796
chr7 103326193 103326194 rs12666897
chr7 103328749 103328750 kgp13366207
chr7 103328946 103328947 kgp12138439
chr7 103330210 103330211 rs12538423
chr7 103330943 103330944 rs727708
chr7 103331060 103331061 kgp9151199
chr7 103333109 103333110 rs10281066
chr7 103333260 103333261 kgp8390285
chr7 103334487 103334488 rs2106172
chr7 103334603 103334604 rs12705148
chr7 103338040 103338041 kgp13379872
chr7 103338124 103338125 rs10250273
chr7 103338216 103338217 rs17154414
chr7 103340097 103340098 rs17154438
chr7 103343826 103343827 kgp688889
chr7 103344274 103344275 kgp13234553
chr7 103346225 103346226 rs7799028
chr7 103346332 103346333 kgp10832355
chr7 103346613 103346614 kgp9522973
chr7 103349833 103349834 kgp13257706
chr7 103350775 103350776 kgp3328346
chr7 103352576 103352577 rs3819453
chr7 103353092 103353093 kgp11339947
chr7 103353587 103353588 kgp2457356
chr7 103353741 103353742 rs10265101
chr7 103354222 103354223 rs10281266
chr7 103356274 103356275 rs12705150
chr7 103356295 103356296 rs10247439
chr7 103356819 103356820 kgp4556644
chr7 103358796 103358797 kgp5704900
chr7 103358919 103358920 rs2299371
chr7 103359464 103359465 kgp9343190
chr7 103359719 103359720 rs540058
chr7 103359779 103359780 kgp4985471
chr7 103360023 103360024 kgp13543822
chr7 103365427 103365428 rs476848
chr7 103365477 103365478 rs17154829
chr7 103366328 103366329 kgp13284704
chr7 103369017 103369018 rs517761
chr7 103369081 103369082 kgp3171146
chr7 103370578 103370579 kgp10109625
chr7 103370681 103370682 rs2299375
chr7 103371315 103371316 rs580884
chr7 103373050 103373051 rs2299379
chr7 103373067 103373068 kgp10892955
chr7 103373085 103373086 kgp7445931
chr7 103373191 103373192 kgp11470679
chr7 103375038 103375039 rs478549
chr7 103375428 103375429 kgp13707921
chr7 103375919 103375920 rs541768
chr7 103376271 103376272 kgp4929231
chr7 103377733 103377734 kgp13417319
chr7 103378061 103378062 rs638355
chr7 103378490 103378491 kgp1035813
chr7 103378853 103378854 kgp13828177
chr7 103379896 103379897 rs2237633
chr7 103380848 103380849 rs471360
chr7 103387997 103387998 kgp10424649
chr7 103388074 103388075 kgp13688995
chr7 103389084 103389085 rs528528
chr7 103389381 103389382 kgp3043352
chr7 103389712 103389713 kgp13829957
chr7 103389953 103389954 kgp686003
chr7 103391041 103391042 rs3819466
chr7 103391408 103391409 rs634500
chr7 103391873 103391874 rs507226
chr7 103391984 103391985 kgp13233727
chr7 103392093 103392094 kgp11877300
chr7 103392679 103392680 kgp13256580
chr7 103392760 103392761 rs651097
chr7 103393684 103393685 kgp13617710
chr7 103394159 103394160 kgp1470369
chr7 103394548 103394549 rs7787407
chr7 103394798 103394799 rs12705155
chr7 103395351 103395352 rs492063
chr7 103396603 103396604 rs579030
chr7 103396610 103396611 kgp2623891
chr7 103396662 103396663 rs3819477
chr7 103396682 103396683 rs650974
chr7 103397403 103397404 rs694894
chr7 103397457 103397458 kgp10088757
chr7 103397470 103397471 kgp8586378
chr7 103397632 103397633 kgp4284900
chr7 103397665 103397666 rs499953
chr7 103397952 103397953 kgp11818292
chr7 103398040 103398041 rs661492
chr7 103398106 103398107 rs661575
chr7 103398218 103398219 rs2283029
chr7 103398482 103398483 kgp4621164
chr7 103398484 103398485 kgp10083901
chr7 103398666 103398667 kgp13441604
chr7 103400872 103400873 kgp13307769
chr7 103401171 103401172 rs10487171
chr7 103403075 103403076 rs1705107
chr7 103403965 103403966 kgp9003052
chr7 103404279 103404280 kgp13472428
chr7 103404542 103404543 rs262336
chr7 103404613 103404614 kgp13494536
chr7 103404814 103404815 rs7341475
chr7 103407725 103407726 kgp8733349
chr7 103408285 103408286 kgp9755820
chr7 103408566 103408567 kgp3973287
chr7 103412483 103412484 kgp11254266
chr7 103412729 103412730 kgp72809
chr7 103414411 103414412 kgp1517090
chr7 103415727 103415728 kgp13453978
chr7 103417998 103417999 rs2299381
chr7 103418241 103418242 rs262340
chr7 103418845 103418846 rs2299383
chr7 103418982 103418983 rs262342
chr7 103419336 103419337 rs262344
chr7 103419655 103419656 rs2299386
chr7 103420028 103420029 kgp4998688
chr7 103420618 103420619 rs10251365
chr7 103420754 103420755 rs10280683
chr7 103421701 103421702 rs1510846
chr7 103422763 103422764 rs3819489
chr7 103422834 103422835 rs886804
chr7 103423022 103423023 rs3819491
chr7 103423610 103423611 kgp2923699
chr7 103424597 103424598 rs2237637
chr7 103425213 103425214 kgp13474629
chr7 103425228 103425229 rs12672503
chr7 103425649 103425650 rs12672946
chr7 103432692 103432693 kgp7941376
chr7 103434779 103434780 kgp2795228
chr7 103435329 103435330 kgp2220777
chr7 103435606 103435607 rs16872603
chr7 103436230 103436231 kgp13275291
chr7 103436495 103436496 kgp8289134
chr7 103436602 103436603 rs1404431
chr7 103438841 103438842 rs4729931
chr7 103438879 103438880 rs4729932
chr7 103439113 103439114 rs155333
chr7 103439572 103439573 kgp1573583
chr7 103444029 103444030 rs1963647
chr7 103444257 103444258 kgp7951807
chr7 103444670 103444671 rs39327
chr7 103444977 103444978 kgp4859828
chr7 103445790 103445791 rs39329
chr7 103446020 103446021 kgp140199
chr7 103449554 103449555 kgp10004798
chr7 103450272 103450273 kgp1086573
chr7 103450674 103450675 kgp3846521
chr7 103453056 103453057 rs262375
chr7 103453098 103453099 rs39334
chr7 103453568 103453569 rs39335
chr7 103453593 103453594 kgp1893239
chr7 103453952 103453953 rs39336
chr7 103455619 103455620 rs262369
chr7 103456171 103456172 rs262368
chr7 103457816 103457817 kgp4107101
chr7 103459934 103459935 rs39339
chr7 103461272 103461273 rs39341
chr7 103461908 103461909 rs262359
chr7 103463694 103463695 kgp22744597
chr7 103463997 103463998 rs39343
chr7 103464256 103464257 kgp1918161
chr7 103464317 103464318 rs264375
chr7 103466267 103466268 rs39346
chr7 103466497 103466498 rs39347
chr7 103466824 103466825 kgp11315892
chr7 103467133 103467134 rs11977571
chr7 103467266 103467267 kgp4941505
chr7 103468572 103468573 rs39354
chr7 103468793 103468794 kgp1813105
chr7 103469708 103469709 kgp8808245
chr7 103470219 103470220 kgp2228131
chr7 103470498 103470499 rs39359
chr7 103473364 103473365 rs39367
chr7 103474994 103474995 rs39369
chr7 103479068 103479069 rs39379
chr7 103480242 103480243 rs39383
chr7 103481729 103481730 rs1848959
chr7 103484360 103484361 kgp11852305
chr7 103485318 103485319 kgp13752745
chr7 103485920 103485921 rs39387
chr7 103489027 103489028 rs10262803
chr7 103489728 103489729 rs39395
chr7 103489991 103489992 rs39399
chr7 103490419 103490420 rs13223714
chr7 103492907 103492908 rs1510858
chr7 103495392 103495393 rs39401
chr7 103498494 103498495 rs1877109
chr7 103499356 103499357 kgp13639428
chr7 103502858 103502859 kgp9000447
chr7 103505674 103505675 rs3914126
chr7 103507669 103507670 rs9986961
chr7 103516259 103516260 kgp5256360
chr7 103519637 103519638 rs2237640
chr7 103519770 103519771 rs2237641
chr7 103521695 103521696 rs2237643
chr7 103521799 103521800 kgp7318388
chr7 103522247 103522248 kgp9101845
chr7 103522991 103522992 rs3914124
chr7 103526417 103526418 kgp2324003
chr7 103526864 103526865 rs3914129
chr7 103527368 103527369 rs3914132
chr7 103529193 103529194 kgp6634599
chr7 103529335 103529336 kgp2538748
chr7 103529786 103529787 kgp5527690
chr7 103530617 103530618 kgp10463295
chr7 103531266 103531267 kgp3210258
chr7 103531982 103531983 kgp4836183
chr7 103534803 103534804 kgp7611796
chr7 103535979 103535980 rs3857816
chr7 103536823 103536824 rs7811777
chr7 103537755 103537756 kgp4084036
chr7 103538102 103538103 kgp11807578
chr7 103538227 103538228 rs17157125
chr7 103538332 103538333 rs17157128
chr7 103538401 103538402 rs3905915
chr7 103539233 103539234 kgp4607878
chr7 103542059 103542060 rs3898845
chr7 103542648 103542649 kgp11756268
chr7 103543391 103543392 kgp6150619
chr7 103545212 103545213 kgp753713
chr7 103546037 103546038 kgp5211561
chr7 103548786 103548787 rs17157216
chr7 103549723 103549724 rs802787
chr7 103555269 103555270 rs7797395
chr7 103556773 103556774 rs10245317
chr7 103556859 103556860 kgp8737282
chr7 103557817 103557818 rs10272697
chr7 103558446 103558447 kgp13742267
chr7 103560091 103560092 kgp1003489
chr7 103560615 103560616 rs802788
chr7 103560680 103560681 kgp9964163
chr7 103560901 103560902 kgp3333350
chr7 103561411 103561412 rs802790
chr7 103561430 103561431 rs16872993
chr7 103562550 103562551 rs10277802
chr7 103563144 103563145 rs7792066
chr7 103563861 103563862 kgp13599269
chr7 103564102 103564103 kgp13358264
chr7 103565731 103565732 rs12154738
chr7 103567052 103567053 kgp3784115
chr7 103570600 103570601 rs6954835
chr7 103570672 103570673 rs6954870
chr7 103572118 103572119 kgp6725886
chr7 103572264 103572265 kgp7543401
chr7 103573145 103573146 rs10487175
chr7 103573435 103573436 rs6950645
chr7 103574065 103574066 kgp4112808
chr7 103574460 103574461 kgp11541306
chr7 103574634 103574635 rs3735629
chr7 103575320 103575321 kgp9635741
chr7 103575688 103575689 rs10266480
chr7 103576998 103576999 rs6967257
chr7 103577600 103577601 kgp4830779
chr7 103580445 103580446 rs17157475
chr7 103580630 103580631 kgp13576482
chr7 103581805 103581806 rs4639449
chr7 103583759 103583760 kgp12242608
chr7 103584700 103584701 rs876425
chr7 103584961 103584962 kgp13400687
chr7 103585253 103585254 kgp4210876
chr7 103586189 103586190 rs4236562
chr7 103587686 103587687 rs4556029
chr7 103587871 103587872 rs10272602
chr7 103588151 103588152 kgp9165041
chr7 103589190 103589191 kgp11354817
chr7 103589900 103589901 kgp5381870
chr7 103590284 103590285 rs4729942
chr7 103590738 103590739 kgp11303254
chr7 103591821 103591822 rs10230291
chr7 103592933 103592934 kgp5748958
chr7 103594769 103594770 kgp13561214
chr7 103595651 103595652 rs722277
chr7 103596175 103596176 rs4727580
chr7 103596955 103596956 rs10235665
chr7 103597785 103597786 rs10276794
chr7 103598528 103598529 kgp12577718
chr7 103598552 103598553 rs7794418
chr7 103598670 103598671 rs6943822
chr7 103599253 103599254 rs10251700
chr7 103599904 103599905 kgp10600236
chr7 103600911 103600912 kgp6279262
chr7 103600983 103600984 kgp10458922
chr7 103601184 103601185 rs10246267
chr7 103601256 103601257 rs7805541
chr7 103601558 103601559 kgp12349656
chr7 103602003 103602004 rs961206
chr7 103603322 103603323 kgp10460478
chr7 103603529 103603530 rs6950391
chr7 103605402 103605403 kgp9239135
chr7 103609899 103609900 rs10245730
chr7 103612795 103612796 kgp9449323
chr7 103616876 103616877 rs7787675
chr7 103618141 103618142 kgp1455164
chr7 103619354 103619355 rs10244228
chr7 103619782 103619783 rs10244615
chr7 103620111 103620112 rs7787263
chr7 103621131 103621132 rs4460306
chr7 103621266 103621267 rs11772975
chr7 103621871 103621872 kgp1280857
chr7 103623936 103623937 rs6975344
chr7 103624105 103624106 kgp11422490
chr7 103625626 103625627 kgp1640989
chr7 103625876 103625877 rs4298437
chr7 103628035 103628036 rs17157903
chr7 103631331 103631332 kgp7897378
chr7 103632475 103632476 kgp3488956
chr7 103633002 103633003 rs4729943
chr7 103634912 103634913 kgp3836918
chr7 103636412 103636413 rs12667402
chr7 103637905 103637906 rs6955789
chr7 103639755 103639756 rs6966089
chr7 103639820 103639821 rs12533473
chr7 103640261 103640262 rs12111672
chr7 103640696 103640697 kgp4815797
chr7 103641684 103641685 kgp7464223
chr7 103643665 103643666 rs6465953
chr7 103644374 103644375 kgp9150915
chr7 103645784 103645785 kgp13718072
chr7 103645787 103645788 kgp13231227
chr7 103647121 103647122 rs10224925
chr7 103648554 103648555 kgp11551569
chr7 103650218 103650219 rs17158144
chr7 103650245 103650246 rs10260517
chr7 103651414 103651415 kgp13736704
chr7 103651438 103651439 rs6465957
chr7 103652372 103652373 kgp9344644
chr7 103653401 103653402 kgp4619393
chr7 103653609 103653610 kgp6746839
chr7 103654423 103654424 rs10264893
chr7 103656990 103656991 rs9986801
chr7 103657873 103657874 rs10487182
chr7 103659342 103659343 rs17158237
chr7 103659620 103659621 rs715417
chr7 103660086 103660087 rs17158249
chr7 103664090 103664091 kgp13571285
chr7 103665559 103665560 kgp13335539
chr7 103665613 103665614 kgp10388916
chr7 103666587 103666588 rs10234191
chr7 103666718 103666719 rs10234135
chr7 103667830 103667831 rs7456498
chr7 103669827 103669828 rs7781650
chr7 103670050 103670051 kgp5254849
chr7 103670207 103670208 rs7799089
chr7 103670713 103670714 kgp1654393
chr7 103671826 103671827 kgp6480774
chr7 103672725 103672726 kgp13411827
chr7 103672868 103672869 kgp13438000
chr7 103672959 103672960 rs13233398
chr7 103672988 103672989 kgp1088077
chr7 103677150 103677151 rs4729945
chr7 103678822 103678823 kgp9565107
chr7 103679528 103679529 rs1858812
chr7 103680968 103680969 kgp13307552
chr7 103681972 103681973 rs10282214
chr7 103682218 103682219 rs4729948
chr7 103686752 103686753 rs10953402
chr7 103687054 103687055 kgp5926022
chr7 103687968 103687969 kgp25302
chr7 103689002 103689003 rs6955592
chr7 103689504 103689505 kgp13623272
chr7 103690015 103690016 rs10264307
chr7 103690166 103690167 kgp4731070
chr7 103693178 103693179 rs12539921
chr7 103694827 103694828 kgp13448994
chr7 103696419 103696420 kgp9486842
chr7 103699283 103699284 kgp4871365
chr7 103703321 103703322 kgp171112
chr7 103705171 103705172 kgp6176631
chr7 103706399 103706400 kgp6083753
chr7 103706935 103706936 rs4727586
chr7 103709765 103709766 rs6465960
chr7 103719247 103719248 rs7780591
chr7 103719460 103719461 kgp6543192
chr7 103719474 103719475 kgp9923206
chr7 103720835 103720836 rs4729956
chr7 103721392 103721393 kgp1325774
chr7 103722855 103722856 kgp6182129
chr7 103728399 103728400 rs10228625
chr7 103728575 103728576 kgp8572985
chr7 103733116 103733117 kgp13449560
chr7 103733862 103733863 rs10279736
chr7 103734020 103734021 rs6465964
chr7 103735919 103735920 kgp13247493
chr7 103737707 103737708 kgp13715145
chr7 103741107 103741108 rs11978569
chr7 103743882 103743883 kgp13666892
chr7 103746861 103746862 rs983960
chr7 103749888 103749889 rs194824
chr7 103752222 103752223 kgp614749
chr7 103754723 103754724 kgp13823419
chr7 103754754 103754755 kgp13385503
chr7 103757190 103757191 kgp13398753
chr7 103762312 103762313 rs194834
chr7 103765718 103765719 rs194836
chr7 103766002 103766003 rs194837
chr7 103770772 103770773 rs194842
chr7 103771200 103771201 rs194844
chr7 103771620 103771621 kgp13475530
chr7 103773167 103773168 kgp10946004
chr7 103774556 103774557 kgp13651159
chr7 103776791 103776792 rs194849
chr7 103779702 103779703 rs11982003
chr7 103781064 103781065 rs194855
chr7 103781480 103781481 rs194856
chr7 103789728 103789729 rs194867
chr7 103790468 103790469 rs194868
chr7 103791071 103791072 rs6944360
chr7 103796527 103796528 kgp13754807
chr7 103797397 103797398 rs6952639
chr7 103798376 103798377 kgp13250220
chr7 103801443 103801444 rs10487187
chr7 103801653 103801654 kgp13463588
chr7 103803332 103803333 kgp1757804
chr7 103803354 103803355 rs10239281
chr7 103806085 103806086 rs17159701
chr7 103806881 103806882 rs9641322
chr7 103807446 103807447 rs17159713
chr7 103810358 103810359 rs12112576
chr7 103811840 103811841 rs3808008
chr7 103813521 103813522 kgp11138476
chr7 103817596 103817597 rs6975834
chr7 103820749 103820750 kgp6259571
chr7 103823921 103823922 rs12705189
chr7 103824560 103824561 kgp13353024
chr7 103826001 103826002 kgp5002455
chr7 103826721 103826722 kgp13701942
chr7 103828289 103828290 rs714519
chr7 103830881 103830882 rs7794585
chr7 103833252 103833253 kgp7464140
chr7 103833954 103833955 kgp9481141
chr7 103834078 103834079 kgp13463931
chr7 103834689 103834690 kgp10575172
chr7 103835397 103835398 rs17159938
chr7 103835731 103835732 kgp3377652
chr7 103835751 103835752 kgp5519324
chr7 103836979 103836980 rs10260238
chr7 103837340 103837341 rs6949887
chr7 103837789 103837790 rs6950715
chr7 103843368 103843369 rs1035169
chr7 103844196 103844197 rs10238218
chr7 103844556 103844557 kgp2372344
chr7 103844598 103844599 kgp13597312
chr7 103846109 103846110 rs1024817
chr7 103846652 103846653 kgp3321186
chr7 103846780 103846781 kgp9235275
chr7 103847463 103847464 kgp1544712
chr7 103848084 103848085 rs9791845
chr7 103848412 103848413 kgp1545757
chr7 103848749 103848750 rs10236401
chr7 103848907 103848908 kgp668465
chr7 103849007 103849008 rs10953408
chr7 103849045 103849046 rs10808128
chr7 103849525 103849526 kgp13597304
chr7 103849730 103849731 rs4486111
chr7 103849939 103849940 rs6948583
chr7 103856363 103856364 kgp10021021
chr7 103856801 103856802 rs6947861
chr7 103858348 103858349 kgp13706038
chr7 103858720 103858721 kgp5088336
chr7 103861034 103861035 rs12537685
chr7 103861559 103861560 kgp6547150
chr7 103862258 103862259 kgp5690359
chr7 103863426 103863427 kgp6070434
chr7 103864566 103864567 rs2188284
chr7 103867807 103867808 kgp13277822
chr7 103869190 103869191 rs2385142
chr7 103870153 103870154 rs4265124
chr7 103870717 103870718 rs12535884
chr7 103871298 103871299 kgp7598736
chr7 103871528 103871529 rs6971455
chr7 103872114 103872115 kgp10119473
chr7 103872164 103872165 rs193890
chr7 103874051 103874052 kgp13360332
chr7 103874304 103874305 kgp11230730
chr7 103874742 103874743 rs193894
chr7 103874783 103874784 kgp2226680
chr7 103877176 103877177 kgp1047137
chr7 103877297 103877298 kgp11144044
chr7 103878224 103878225 rs4458799
chr7 103878453 103878454 rs4446676
chr7 103879275 103879276 rs4727590
chr7 103879923 103879924 kgp12242448
chr7 103880244 103880245 rs990815
chr7 103880797 103880798 kgp13428187
chr7 103881317 103881318 kgp1103470
chr7 103881653 103881654 kgp6500069
chr7 103883559 103883560 kgp13590445
chr7 103884445 103884446 kgp9957836
chr7 103884657 103884658 kgp5870730
chr7 103884704 103884705 kgp1086758
chr7 103889796 103889797 kgp4330577
chr7 103889864 103889865 kgp10779352
chr7 103892183 103892184 kgp12011826
chr7 103892294 103892295 kgp12098443
chr7 103893011 103893012 rs10259086
chr7 103893030 103893031 kgp13391929
chr7 103894701 103894702 kgp589400
chr7 103895924 103895925 rs4729985
chr7 103896584 103896585 rs4729986
chr7 103897847 103897848 kgp4297362
chr7 103901607 103901608 rs2385145
chr7 103903458 103903459 rs10266709
chr7 103903726 103903727 kgp11090837
chr7 103904208 103904209 rs12538200
chr7 103904427 103904428 rs2385147
chr7 103905260 103905261 kgp1966340
chr7 103907233 103907234 kgp4420891
chr7 103908725 103908726 rs10265838
chr7 103909058 103909059 rs12056177
chr7 103911675 103911676 rs10487197
chr7 103916483 103916484 rs2040543
chr7 103923971 103923972 kgp2729558
chr7 103924335 103924336 rs17136540
chr7 103926128 103926129 kgp6440432
chr7 103926266 103926267 kgp12494553
chr7 103931250 103931251 kgp10827097
chr7 103931633 103931634 rs41519
chr7 103933145 103933146 rs41521
chr7 103933746 103933747 kgp4277766
chr7 103935217 103935218 rs11977200
chr7 103935276 103935277 kgp562955
chr7 103936630 103936631 rs7787013
chr7 103937027 103937028 kgp10211623
chr7 103937762 103937763 kgp13493533
chr7 103938433 103938434 kgp6511060
chr7 103941534 103941535 rs1858915
chr7 103942230 103942231 rs9641326
chr7 103944236 103944237 rs9792096
chr7 103945098 103945099 kgp12440702
chr7 103949759 103949760 rs10268758
chr7 103950364 103950365 rs10229129
chr7 103951934 103951935 kgp1232035
chr7 103953607 103953608 kgp11952612
chr7 103958881 103958882 rs4484620
chr7 103959133 103959134 kgp13725796
chr7 103960044 103960045 kgp70336
chr7 103961215 103961216 rs7459202
chr7 103961351 103961352 kgp9683609
chr7 103962197 103962198 kgp10435612
chr7 103962654 103962655 kgp12512037
chr7 103963872 103963873 kgp1082246
chr7 103963960 103963961 kgp9876794
chr7 103965227 103965228 rs10251097
chr7 103966976 103966977 rs2106502
chr7 103967991 103967992 rs11974897
chr7 103969298 103969299 kgp13393801
chr7 103969364 103969365 kgp13246532
chr7 103970509 103970510 rs11770570
chr7 103971507 103971508 rs1124994
chr7 103974243 103974244 kgp13568000
chr7 103974304 103974305 rs2891692
chr7 103975231 103975232 kgp9851039
chr7 103975527 103975528 kgp11883995
chr7 103975988 103975989 rs2106503
chr7 103976832 103976833 rs12673807
chr7 103977466 103977467 rs6973111
chr7 103977923 103977924 kgp13397403
chr7 103978520 103978521 kgp13382793
chr7 103978881 103978882 rs6979350
chr7 103982722 103982723 kgp11535645
chr7 103982773 103982774 kgp13498532
chr7 103982979 103982980 kgp5899065
chr7 103983292 103983293 kgp8343032
chr7 103983459 103983460 kgp10182747
chr7 103984219 103984220 rs4729993
chr7 103984362 103984363 rs4729994
chr7 103987784 103987785 rs7794181
chr7 103987923 103987924 rs7777442
chr7 103989492 103989493 kgp9317270
chr7 103990381 103990382 kgp5626185
chr7 103991586 103991587 kgp11368691
chr7 103996030 103996031 rs11977984
chr7 103996498 103996499 rs6970753
chr7 103996930 103996931 rs17331134
chr7 103997015 103997016 rs4730000
chr7 103997605 103997606 rs1465197
chr7 103997787 103997788 kgp7441733
chr7 103997923 103997924 rs10240925
chr7 103998713 103998714 rs1003778
chr7 103999995 103999996 rs17137016
chr7 104000167 104000168 kgp11273127
chr7 104002025 104002026 kgp13312096
chr7 104004062 104004063 kgp9962112
chr7 104004569 104004570 kgp308749
chr7 104006509 104006510 kgp1893046
chr7 104006992 104006993 rs7792560
chr7 104007174 104007175 rs7792363
chr7 104007885 104007886 rs1557689
chr7 104008532 104008533 rs4383914
chr7 104008820 104008821 kgp5991635
chr7 104009434 104009435 rs17137052
chr7 104010117 104010118 rs6465983
chr7 104010266 104010267 rs6465984
chr7 104016645 104016646 kgp12074511
chr7 104021027 104021028 kgp6766295
chr7 104022200 104022201 rs4730001
chr7 104023189 104023190 kgp2741981
chr7 104023331 104023332 rs1468144
chr7 104023679 104023680 kgp2693773
chr7 104024215 104024216 kgp13394753
chr7 104026848 104026849 rs10953427
chr7 104026862 104026863 rs10953428
chr7 104026959 104026960 kgp9610167
chr7 104029140 104029141 kgp13506727
chr7 104029407 104029408 rs2214086
chr7 104035146 104035147 kgp1898171
chr7 104035815 104035816 rs1989823
chr7 104036753 104036754 kgp12497254
chr7 104037068 104037069 kgp5379556
chr7 104037704 104037705 kgp7541117
chr7 104038009 104038010 kgp1664324
chr7 104038310 104038311 kgp7023919
chr7 104039061 104039062 rs2040584
chr7 104039451 104039452 kgp13314176
chr7 104042274 104042275 kgp13578451
chr7 104042458 104042459 kgp13619031
chr7 104042711 104042712 rs6465985
chr7 104043707 104043708 kgp13287389
chr7 104043829 104043830 kgp13745153
chr7 104045448 104045449 rs10487206
chr7 104046923 104046924 kgp12232152
chr7 104047598 104047599 rs17137377
chr7 104048884 104048885 rs4730007
chr7 104050399 104050400 kgp13821602
chr7 104051610 104051611 rs10275737
chr7 104056265 104056266 rs6978267
chr7 104059999 104060000 rs17137518
chr7 104060972 104060973 rs6976167
chr7 104067110 104067111 rs10273435
chr7 104069341 104069342 kgp13469874
chr7 104070466 104070467 kgp13279927
chr7 104070516 104070517 kgp7029450
chr7 104070783 104070784 kgp10846873
chr7 104071381 104071382 rs10255597
chr7 104072946 104072947 kgp23512563
chr7 104073442 104073443 kgp12074403
chr7 104075214 104075215 kgp13598812
chr7 104076502 104076503 kgp9107515
chr7 104076813 104076814 rs6957611
chr7 104077149 104077150 kgp1068080
chr7 104078322 104078323 rs10262774
chr7 104078656 104078657 rs2385168
chr7 104082873 104082874 rs6960997
chr7 104083439 104083440 rs10487211
chr7 104083718 104083719 rs727927
chr7 104085145 104085146 rs17137694
chr7 104087322 104087323 kgp6354897
chr7 104087533 104087534 rs10248853
chr7 104088582 104088583 rs10239251
chr7 104088636 104088637 kgp8196754
chr7 104090416 104090417 rs7806966
chr7 104091768 104091769 rs11763095
chr7 104091968 104091969 kgp9521320
chr7 104092771 104092772 kgp13772511
chr7 104095616 104095617 rs17137736
chr7 104095894 104095895 kgp13711796
chr7 104097452 104097453 rs10268222
chr7 104099295 104099296 kgp13266246
chr7 104100035 104100036 rs1858780
chr7 104100153 104100154 kgp7151062
chr7 104106025 104106026 rs2385172
chr7 104107165 104107166 rs6977743
chr7 104107490 104107491 kgp13794739
chr7 104108616 104108617 kgp7682526
chr7 104108618 104108619 kgp866864
chr7 104109944 104109945 kgp5341816
chr7 104110414 104110415 kgp11650649
chr7 104110491 104110492 rs6949536
chr7 104110583 104110584 kgp6946588
chr7 104111539 104111540 rs1034572
chr7 104111593 104111594 kgp288994
chr7 104112215 104112216 rs12705218
chr7 104112729 104112730 kgp1252632
chr7 104112837 104112838 kgp8981439
chr7 104113348 104113349 rs6965697
chr7 104114311 104114312 kgp13613787
chr7 104114344 104114345 kgp13738439
chr7 104115293 104115294 rs17137948
chr7 104115565 104115566 kgp13632597
chr7 104116544 104116545 kgp5578902
chr7 104116712 104116713 rs6944043
chr7 104117920 104117921 rs12666599
chr7 104117987 104117988 rs12333888
chr7 104118494 104118495 kgp4746971
chr7 104119027 104119028 kgp11887801
chr7 104119380 104119381 rs7776632
chr7 104121771 104121772 kgp7012176
chr7 104122691 104122692 kgp9081401
chr7 104122988 104122989 rs2073791
chr7 104123544 104123545 rs11760238
chr7 104123917 104123918 kgp2032926
chr7 104127166 104127167 kgp1816393
chr7 104127900 104127901 rs10234384
chr7 104128885 104128886 rs2188172
chr7 104129014 104129015 kgp4002684
chr7 104129795 104129796 P1_M_061510_7_244_M
chr7 104129993 104129994 kgp8542839
chr7 104131847 104131848 kgp1469276
chr7 104132309 104132310 rs13234705
chr7 104132389 104132390 kgp1096410
chr7 104132488 104132489 rs13234934
chr7 104132936 104132937 kgp6962341
chr7 104133752 104133753 kgp12052719
chr7 104133881 104133882 rs10216100
chr7 104133908 104133909 kgp5220724
chr7 104135159 104135160 rs768974
chr7 104135331 104135332 rs41015
chr7 104137856 104137857 kgp11666163
chr7 104138469 104138470 kgp97562
chr7 104140520 104140521 kgp3501928
chr7 104140992 104140993 kgp8433201
chr7 104141995 104141996 kgp405174
chr7 104142499 104142500 rs10258682
chr7 104142634 104142635 kgp2851738
chr7 104143380 104143381 kgp2418243
chr7 104144631 104144632 rs756669
chr7 104144678 104144679 rs41034
chr7 104145121 104145122 rs41035
chr7 104145428 104145429 kgp11084140
chr7 104146351 104146352 rs41039
chr7 104150425 104150426 kgp13458419
chr7 104151866 104151867 rs42209
chr7 104153690 104153691 rs181974
chr7 104154068 104154069 rs41055
chr7 104154524 104154525 kgp8037636
chr7 104154816 104154817 kgp4273273
chr7 104154849 104154850 rs28253
chr7 104155282 104155283 rs41056
chr7 104156149 104156150 rs993262
chr7 104156889 104156890 kgp3109257
chr7 104158490 104158491 kgp1808512
chr7 104159885 104159886 rs992692
chr7 104160201 104160202 rs10243072
chr7 104163408 104163409 kgp11008109
chr7 104164293 104164294 rs1989781
chr7 104164847 104164848 kgp5381296
chr7 104165974 104165975 kgp13524694
chr7 104166337 104166338 kgp1449855
chr7 104168053 104168054 kgp5121018
chr7 104170559 104170560 rs756668
chr7 104171422 104171423 rs985409
chr7 104171837 104171838 rs12535955
chr7 104172231 104172232 rs10255304
chr7 104173020 104173021 kgp13295813
chr7 104174622 104174623 kgp329438
chr7 104175196 104175197 kgp13595055
chr7 104176288 104176289 kgp8267883
chr7 104177000 104177001 rs41069
chr7 104177428 104177429 kgp13480424
chr7 104179696 104179697 kgp13565623
chr7 104181529 104181530 rs6465994
chr7 104181706 104181707 rs6465995
chr7 104182007 104182008 kgp9726937
chr7 104185305 104185306 kgp2155802
chr7 104186335 104186336 rs6962209
chr7 104187148 104187149 kgp5759236
chr7 104187401 104187402 P1_M_061510_7_245_P
chr7 104187749 104187750 kgp5577385
chr7 104189081 104189082 kgp9343756
chr7 104191152 104191153 kgp8571259
chr7 104192397 104192398 rs10254402
chr7 104193599 104193600 kgp13751554
chr7 104194537 104194538 rs6956837
chr7 104204675 104204676 kgp10996996
chr7 104205442 104205443 rs17138696
chr7 104206463 104206464 kgp13614835
chr7 104207079 104207080 rs7789230
chr7 104208084 104208085 kgp13804705
chr7 104208615 104208616 kgp4099563
chr7 104209676 104209677 kgp6310853
chr7 104210909 104210910 rs10270298
chr7 104211796 104211797 rs1473175
chr7 104212047 104212048 kgp13787264
chr7 104212152 104212153 kgp13238236
chr7 104212283 104212284 kgp5035074
chr7 104213297 104213298 rs7796437
chr7 104214130 104214131 rs7780878
chr7 104214486 104214487 rs6969323
chr7 104215790 104215791 rs4354244
chr7 104215831 104215832 rs4400323
chr7 104215901 104215902 rs4335061
chr7 104217266 104217267 rs10266072
chr7 104217791 104217792 kgp571017
chr7 104218481 104218482 rs11761854
chr7 104218574 104218575 rs11761864
chr7 104220697 104220698 kgp1791159
chr7 104220844 104220845 kgp8645118
chr7 104220919 104220920 rs6967399
chr7 104222315 104222316 rs2891725
chr7 104222778 104222779 rs2385239
chr7 104225737 104225738 rs7805979
chr7 104225956 104225957 kgp10507795
chr7 104226012 104226013 kgp13692999
chr7 104237010 104237011 rs11760660
chr7 104237023 104237024 kgp12090768
chr7 104237168 104237169 kgp3489084
chr7 104240199 104240200 rs9641335
chr7 104241201 104241202 kgp9838140
chr7 104243288 104243289 kgp2461463
chr7 104245131 104245132 rs17139096
chr7 104250730 104250731 rs962648
chr7 104251617 104251618 rs11764816
chr7 104251765 104251766 kgp2922277
chr7 104253554 104253555 kgp4139379
chr7 104253920 104253921 rs2193206
chr7 104257736 104257737 rs4727605
chr7 104258992 104258993 rs929661
chr7 104259279 104259280 rs1548938
chr7 104259719 104259720 rs6948818
chr7 104261249 104261250 kgp357371
chr7 104262206 104262207 rs2891729
chr7 104262291 104262292 rs2385245
chr7 104264222 104264223 kgp7059645
chr7 104264664 104264665 rs4730030
chr7 104265349 104265350 rs4730031
chr7 104266002 104266003 kgp1857217
chr7 104268154 104268155 rs1547977
chr7 104269617 104269618 rs759532
chr7 104271074 104271075 kgp4138288
chr7 104271092 104271093 rs2891730
chr7 104271607 104271608 kgp11071979
chr7 104271826 104271827 kgp13512313
chr7 104271930 104271931 rs7797770
chr7 104272623 104272624 kgp12533449
chr7 104275366 104275367 rs7781331
chr7 104275768 104275769 kgp13268638
chr7 104276550 104276551 kgp3895195
chr7 104285300 104285301 rs7805421
chr7 104289857 104289858 rs999378
chr7 104290459 104290460 kgp5892575
chr7 104291217 104291218 rs2193200
chr7 104293092 104293093 rs7779168
chr7 104295231 104295232 rs10487222
chr7 104296551 104296552 kgp233582
chr7 104296888 104296889 kgp22806139
chr7 104297801 104297802 rs11977439
chr7 104300946 104300947 kgp2622984
chr7 104301075 104301076 kgp6453901
chr7 104301596 104301597 rs4265125
chr7 104303912 104303913 rs4296966
chr7 104303927 104303928 rs4559179
chr7 104304299 104304300 rs12537797
chr7 104305261 104305262 kgp10646264
chr7 104306181 104306182 rs10241057
chr7 104307986 104307987 rs7801387
chr7 104308718 104308719 rs4236571
chr7 104312442 104312443 kgp5032164
chr7 104313198 104313199 kgp13664997
chr7 104313330 104313331 rs10280745
chr7 104314344 104314345 rs17490551
chr7 104315725 104315726 kgp13819074
chr7 104316058 104316059 rs9648932
chr7 104316144 104316145 rs11761950
chr7 104317825 104317826 kgp6162161
chr7 104318102 104318103 rs11767619
chr7 104318262 104318263 kgp10722928
chr7 104319109 104319110 kgp1237794
chr7 104319792 104319793 kgp5347209
chr7 104319875 104319876 rs10279375
chr7 104320085 104320086 kgp5034375
chr7 104321055 104321056 rs9886292
chr7 104321312 104321313 rs4436063
chr7 104321618 104321619 kgp6788613
chr7 104322287 104322288 rs4517051
chr7 104326016 104326017 kgp13589227
chr7 104326250 104326251 rs12531723
chr7 104326744 104326745 kgp7733397
chr7 104335993 104335994 rs10249869
chr7 104336816 104336817 kgp6589856
chr7 104337955 104337956 rs7812002
chr7 104338192 104338193 rs12705266
chr7 104338618 104338619 kgp1083410
chr7 104339548 104339549 rs10273020
chr7 104339791 104339792 kgp2452148
chr7 104342736 104342737 kgp9421706
chr7 104343909 104343910 kgp518902
chr7 104344891 104344892 kgp486056
chr7 104346661 104346662 rs4730038
chr7 104346953 104346954 rs6952413
chr7 104347311 104347312 rs6966224
chr7 104347833 104347834 rs12705267
chr7 104351960 104351961 rs3934669
chr7 104355705 104355706 rs10245214
chr7 104355827 104355828 kgp8537185
chr7 104356292 104356293 rs4612276
chr7 104359225 104359226 rs4338031
chr7 104362703 104362704 rs4584085
chr7 104366639 104366640 kgp7247465
chr7 104368067 104368068 rs13231901
chr7 104368521 104368522 rs12672491
chr7 104376928 104376929 rs4730039
chr7 104377452 104377453 rs4236573
chr7 104377918 104377919 kgp13588013
chr7 104379605 104379606 rs17568789
chr7 104380199 104380200 rs6978452
chr7 104381938 104381939 rs12705273
chr7 104387896 104387897 kgp13407630
chr7 104387994 104387995 rs4613926
chr7 104395458 104395459 kgp445854
chr7 104399592 104399593 kgp2434272
chr7 104399616 104399617 rs17141284
chr7 104400007 104400008 kgp1870372
chr7 104401836 104401837 kgp11200935
chr7 104402708 104402709 rs4132013
chr7 104406264 104406265 rs4282494
chr7 104408682 104408683 kgp4374121
chr7 104408688 104408689 kgp7839221
chr7 104409058 104409059 kgp7760002
chr7 104410654 104410655 kgp13795248
chr7 104410862 104410863 kgp4134573
chr7 104411419 104411420 kgp6211706
chr7 104411432 104411433 kgp4949
chr7 104411735 104411736 rs6950059
chr7 104411975 104411976 rs4236575
chr7 104412559 104412560 kgp6725098
chr7 104413054 104413055 rs12705275
chr7 104413767 104413768 rs12540437
chr7 104413848 104413849 kgp4902293
chr7 104414674 104414675 kgp1263367
chr7 104414718 104414719 rs13236549
chr7 104415414 104415415 rs4530975
chr7 104415433 104415434 kgp8039946
chr7 104416069 104416070 rs12705276
chr7 104416644 104416645 rs13310494
chr7 104417566 104417567 rs12672558
chr7 104418427 104418428 rs11771722
chr7 104420059 104420060 rs4460308
chr7 104420221 104420222 rs4130477
chr7 104420716 104420717 kgp13242766
chr7 104424542 104424543 rs10224222
chr7 104425810 104425811 rs4283980
chr7 104426844 104426845 kgp359912
chr7 104426907 104426908 kgp5306423
chr7 104427132 104427133 kgp13504530
chr7 104427169 104427170 kgp4343700
chr7 104430055 104430056 rs4730049
chr7 104430465 104430466 rs13238018
chr7 104430563 104430564 kgp4573050
chr7 104433122 104433123 kgp13677770
chr7 104434324 104434325 kgp4408986
chr7 104434792 104434793 kgp10603164
chr7 104435212 104435213 rs2470961
chr7 104435896 104435897 rs13243476
chr7 104436428 104436429 kgp13814723
chr7 104437865 104437866 kgp8431282
chr7 104439569 104439570 kgp8513315
chr7 104440624 104440625 rs2470957
chr7 104441328 104441329 kgp13416260
chr7 104441908 104441909 rs10085776
chr7 104442885 104442886 kgp13457667
chr7 104445168 104445169 rs2470955
chr7 104450895 104450896 kgp4113969
chr7 104453865 104453866 rs12667640
chr7 104453886 104453887 rs10279083
chr7 104456676 104456677 kgp10040665
chr7 104456873 104456874 rs6975741
chr7 104460732 104460733 kgp7487605
chr7 104460746 104460747 rs10256308
chr7 104461229 104461230 rs2465066
chr7 104461486 104461487 rs2465065
chr7 104461588 104461589 kgp3826716
chr7 104461826 104461827 kgp10216153
chr7 104462192 104462193 kgp1524205
chr7 104463157 104463158 kgp13743821
chr7 104463453 104463454 kgp11064951
chr7 104463543 104463544 kgp9094766
chr7 104465757 104465758 kgp13440647
chr7 104466674 104466675 kgp9936209
chr7 104466963 104466964 rs4073894
chr7 104467608 104467609 kgp2212460
chr7 104471786 104471787 kgp1457770
chr7 104472326 104472327 kgp6794716
chr7 104472430 104472431 rs35146170
chr7 104472646 104472647 rs4382394
chr7 104474995 104474996 kgp13703599
chr7 104475566 104475567 kgp7200580
chr7 104478605 104478606 kgp7229735
chr7 104478985 104478986 rs10258340
chr7 104482320 104482321 rs4730052
chr7 104486706 104486707 rs4073643
chr7 104491612 104491613 rs10953453
chr7 104492587 104492588 kgp8682184
chr7 104494564 104494565 kgp10962615
chr7 104497677 104497678 rs12705284
chr7 104498142 104498143 kgp22791523
chr7 104499156 104499157 kgp13814367
chr7 104500548 104500549 rs17706792
chr7 104501977 104501978 kgp13512524
chr7 104502096 104502097 kgp13784849
chr7 104503812 104503813 rs10953454
chr7 104504392 104504393 kgp12456088
chr7 104510914 104510915 kgp224402
chr7 104513623 104513624 rs10216243
chr7 104514313 104514314 kgp1953772
chr7 104515146 104515147 kgp5782711
chr7 104516040 104516041 kgp2352574
chr7 104516273 104516274 kgp149476
chr7 104524091 104524092 rs11561931
chr7 104524465 104524466 rs17173
chr7 104524984 104524985 kgp11985626
chr7 104526035 104526036 kgp4711561
chr7 104529396 104529397 rs10280365
chr7 104531053 104531054 kgp7159081
chr7 104534665 104534666 kgp5034949
chr7 104535571 104535572 kgp4826203
chr7 104536054 104536055 kgp2317076
chr7 104536126 104536127 kgp5348212
chr7 104536481 104536482 rs13232695
chr7 104536782 104536783 rs2041830
chr7 104539889 104539890 rs6949139
chr7 104546764 104546765 kgp13638421
chr7 104548265 104548266 kgp11896474
chr7 104548318 104548319 kgp1521909
chr7 104548631 104548632 kgp3904410
chr7 104552635 104552636 rs10953457
chr7 104558813 104558814 kgp4823728
chr7 104558938 104558939 kgp2280281
chr7 104562176 104562177 kgp8119955
chr7 104563387 104563388 kgp13516688
chr7 104566341 104566342 kgp6990750
chr7 104568248 104568249 kgp705190
chr7 104568298 104568299 rs7795893
chr7 104570743 104570744 rs740068
chr7 104572548 104572549 kgp7662253
chr7 104575308 104575309 kgp13500721
chr7 104576669 104576670 kgp999772
chr7 104579930 104579931 kgp7996964
chr7 104581973 104581974 kgp3302074
chr7 104585759 104585760 rs2470945
chr7 104589689 104589690 kgp12153567
chr7 104590779 104590780 rs2470949
chr7 104592984 104592985 kgp1548565
chr7 104599207 104599208 rs17777642
chr7 104600538 104600539 rs10274325
chr7 104625068 104625069 kgp12308500
chr7 104626689 104626690 rs888086
chr7 104632979 104632980 rs6976394
chr7 104635596 104635597 rs10274607
chr7 104636899 104636900 rs10249746
chr7 104636939 104636940 rs6980244
chr7 104641397 104641398 kgp4572578
chr7 104641588 104641589 kgp13606939
chr7 104641731 104641732 kgp13665721
chr7 104642054 104642055 kgp13368123
chr7 104643469 104643470 rs11978288
chr7 104646898 104646899 rs6466035
chr7 104651057 104651058 kgp8819931
chr7 104652167 104652168 kgp9883661
chr7 104652670 104652671 rs6950894
chr7 104652734 104652735 kgp13404321
chr7 104653264 104653265 rs2192932
chr7 104658903 104658904 kgp3903139
chr7 104659215 104659216 kgp2514194
chr7 104660671 104660672 rs10224526
chr7 104664878 104664879 kgp12021460
chr7 104665527 104665528 kgp13732198
chr7 104668531 104668532 kgp10511576
chr7 104676521 104676522 rs10268866
chr7 104677370 104677371 rs740300
chr7 104682247 104682248 rs4730067
chr7 104696187 104696188 rs2240453
chr7 104702593 104702594 kgp13360578
chr7 104704836 104704837 rs12671368
chr7 104706636 104706637 kgp13417266
chr7 104709945 104709946 rs10808139
chr7 104714936 104714937 rs9641340
chr7 104715489 104715490 rs10808141
chr7 104717187 104717188 rs2240454
chr7 104717516 104717517 rs2240455
chr7 104721928 104721929 kgp13243601
chr7 104723880 104723881 rs10245589
chr7 104726007 104726008 kgp6409110
chr7 104728361 104728362 kgp13778981
chr7 104728606 104728607 rs3213676
chr7 104737186 104737187 rs2240457
chr7 104742053 104742054 kgp9289831
chr7 104745294 104745295 kgp7770224
chr7 104748515 104748516 rs10253962
chr7 104750239 104750240 rs17721388
chr7 104751418 104751419 rs2299299
chr7 104753889 104753890 kgp13489492
chr7 104755513 104755514 rs2385537
chr7 104755815 104755816 rs1013016
chr7 104758775 104758776 rs12111884
chr7 104759999 104760000 kgp13415658
chr7 104767294 104767295 rs3815256
chr7 104770385 104770386 kgp4243655
chr7 104771856 104771857 kgp11407975
chr7 104772835 104772836 rs1019040
chr7 104776870 104776871 kgp13803506
chr7 104781643 104781644 rs12705300
chr7 104783305 104783306 kgp5430973
chr7 104783490 104783491 kgp13239205
chr7 104785778 104785779 kgp2336799
chr7 104786146 104786147 rs6466045
chr7 104786544 104786545 kgp9902631
chr7 104786592 104786593 kgp2256365
chr7 104787324 104787325 rs10269027
chr7 104791074 104791075 kgp11914628
chr7 104793840 104793841 rs2237606
chr7 104797449 104797450 kgp5498572
chr7 104800488 104800489 kgp4944260
chr7 104800938 104800939 kgp923649
chr7 104802961 104802962 rs10280470
chr7 104805503 104805504 rs1859786
chr7 104807206 104807207 kgp4070539
chr7 104807247 104807248 kgp4070758
chr7 104812128 104812129 rs10266871
chr7 104813096 104813097 rs17640472
chr7 104814240 104814241 kgp13347776
chr7 104819478 104819479 kgp8821533
chr7 104825818 104825819 kgp6861343
chr7 104827527 104827528 kgp4908766
chr7 104828097 104828098 rs3779210
chr7 104834181 104834182 rs6971241
chr7 104835061 104835062 rs7808168
chr7 104836895 104836896 rs11487083
chr7 104837008 104837009 rs6949073
chr7 104837800 104837801 rs3801285
chr7 104838049 104838050 rs7796945
chr7 104838764 104838765 rs2385542
chr7 104838875 104838876 kgp7366187
chr7 104842959 104842960 rs6972563
chr7 104844362 104844363 kgp13642408
chr7 104845093 104845094 rs41562
chr7 104847752 104847753 kgp13540132
chr7 104852653 104852654 rs41563
chr7 104854930 104854931 kgp13592335
chr7 104855078 104855079 kgp13778717
chr7 104857160 104857161 kgp13428872
chr7 104859434 104859435 rs12154942
chr7 104870447 104870448 rs7794036
chr7 104870572 104870573 rs2237615
chr7 104870971 104870972 kgp10300304
chr7 104876120 104876121 rs2299313
chr7 104877915 104877916 rs2299319
chr7 104878548 104878549 rs2299320
chr7 104880214 104880215 rs2237620
chr7 104880439 104880440 rs6948162
chr7 104881282 104881283 rs3801283
chr7 104881529 104881530 rs3801282
chr7 104883304 104883305 rs717352
chr7 104885831 104885832 kgp13635753
chr7 104886679 104886680 rs6961027
chr7 104887966 104887967 kgp13272181
chr7 104890959 104890960 rs2299326
chr7 104893564 104893565 rs10257135
chr7 104894282 104894283 kgp13706355
chr7 104896469 104896470 rs12538590
chr7 104897224 104897225 rs6466051
chr7 104897611 104897612 kgp13485391
chr7 104897963 104897964 rs2079340
chr7 104902359 104902360 kgp13744974
chr7 104903902 104903903 rs10953473
chr7 104904234 104904235 rs2079341
chr7 104907016 104907017 rs3801278
chr7 104907506 104907507 rs917114
chr7 104911575 104911576 rs17640599
chr7 104916039 104916040 rs17146101
chr7 104916165 104916166 rs7808226
chr7 104918168 104918169 rs17640644
chr7 104918312 104918313 rs4406343
chr7 104919744 104919745 kgp4031635
chr7 104922021 104922022 rs1468359
chr7 104923810 104923811 rs6963624
chr7 104923928 104923929 rs6466053
chr7 104926182 104926183 rs6954844
chr7 104926574 104926575 rs9641343
chr7 104929266 104929267 kgp6317535
chr7 104930249 104930250 rs2057884
chr7 104934621 104934622 kgp13447188
chr7 104934661 104934662 rs7805928
chr7 104936468 104936469 rs7780006
chr7 104938873 104938874 rs9641345
chr7 104940513 104940514 kgp7999905
chr7 104942924 104942925 rs13238191
chr7 104946522 104946523 rs6953948
chr7 104947194 104947195 rs12534381
chr7 104947552 104947553 rs17721991
chr7 104948075 104948076 rs10241415
chr7 104951184 104951185 rs4730076
chr7 104952482 104952483 rs6466057
chr7 104956322 104956323 rs12705305
chr7 104957760 104957761 rs1204056
chr7 104958128 104958129 rs1204058
chr7 104970194 104970195 rs10259721
chr7 104972173 104972174 rs2040914
chr7 104972799 104972800 rs10228503
chr7 104983582 104983583 kgp13438446
chr7 104984018 104984019 rs1204077
chr7 104990953 104990954 rs12536794
chr7 104994603 104994604 kgp13622227
chr7 104995626 104995627 rs12334245
chr7 105008457 105008458 rs2030776
chr7 105012793 105012794 rs10261613
chr7 105012974 105012975 rs10261782
chr7 105013787 105013788 rs17270450
chr7 105024216 105024217 rs6466064
chr7 105027508 105027509 rs4730082
chr7 105027645 105027646 kgp1705470
chr7 105030803 105030804 kgp13322572
chr7 105034043 105034044 rs13223001
chr7 105035036 105035037 rs4727622
chr7 105036689 105036690 rs10267633
chr7 105042367 105042368 kgp10624992
chr7 105043112 105043113 rs940502
chr7 105043228 105043229 kgp11354932
chr7 105050186 105050187 kgp10461377
chr7 105059605 105059606 rs4266584
chr7 105061446 105061447 kgp9955592
chr7 105067228 105067229 rs6945887
chr7 105067766 105067767 rs6980024
chr7 105069009 105069010 kgp13791947
chr7 105071363 105071364 kgp13696988
chr7 105071453 105071454 kgp10558549
chr7 105072617 105072618 kgp884944
chr7 105072729 105072730 kgp11511985
chr7 105073787 105073788 rs955056
chr7 105075976 105075977 kgp8982264
chr7 105076138 105076139 rs6947486
chr7 105076976 105076977 rs6970417
chr7 105077028 105077029 kgp22729408
chr7 105083162 105083163 kgp13576823
chr7 105084787 105084788 kgp3419613
chr7 105086630 105086631 rs4730086
chr7 105088008 105088009 kgp5075847
chr7 105088477 105088478 kgp12460245
chr7 105088485 105088486 kgp8367169
chr7 105088676 105088677 kgp12022571
chr7 105088692 105088693 rs6977560
chr7 105088812 105088813 kgp9990669
chr7 105088907 105088908 kgp8456977
chr7 105090114 105090115 rs4730087
chr7 105091209 105091210 kgp9978635
chr7 105094282 105094283 rs4493843
chr7 105094663 105094664 kgp11564684
chr7 105094932 105094933 rs6972417
chr7 105096566 105096567 kgp1074705
chr7 105096643 105096644 kgp2069649
chr7 105096660 105096661 rs13437626
chr7 105097274 105097275 kgp8336778
chr7 105100753 105100754 rs7807869
chr7 105102155 105102156 kgp13729194
chr7 105107151 105107152 kgp5568017
chr7 105107639 105107640 kgp2043264
chr7 105110989 105110990 rs2258851
chr7 105111218 105111219 kgp13350846
chr7 105111660 105111661 rs818478
chr7 105113546 105113547 kgp6312174
chr7 105116238 105116239 kgp712187
chr7 105116447 105116448 kgp11017397
chr7 105119307 105119308 rs6466069
chr7 105119405 105119406 kgp13661801
chr7 105119641 105119642 kgp13724596
chr7 105120582 105120583 kgp5613074
chr7 105122959 105122960 kgp9197133
chr7 105123147 105123148 rs818469
chr7 105127695 105127696 rs6971072
chr7 105138946 105138947 rs3735369
chr7 105141007 105141008 rs3735368
chr7 105141151 105141152 rs6957263
chr7 105143899 105143900 kgp957667
chr7 105144058 105144059 rs6953327
chr7 105146358 105146359 kgp2151280
chr7 105149897 105149898 kgp8951186
chr7 105153241 105153242 kgp907281
chr7 105160391 105160392 kgp13365922
chr7 105161754 105161755 rs711427
chr7 105163154 105163155 kgp7356046
chr7 105167968 105167969 rs711430
chr7 105170475 105170476 rs1728648
chr7 105170871 105170872 kgp13233810
chr7 105171982 105171983 kgp762034
chr7 105173028 105173029 rs818621
chr7 105173973 105173974 rs10273718
chr7 105174383 105174384 rs6466070
chr7 105174891 105174892 rs1728651
chr7 105177040 105177041 kgp7062422
chr7 105179175 105179176 rs1355614
chr7 105179755 105179756 rs1721499
chr7 105182994 105182995 kgp13747773
chr7 105185383 105185384 rs17149454
chr7 105191828 105191829 rs818626
chr7 105193050 105193051 rs11766216
chr7 105196496 105196497 rs1728655
chr7 105197174 105197175 rs12538052
chr7 105200668 105200669 kgp13703266
chr7 105205114 105205115 kgp9876206
chr7 105205655 105205656 kgp13467987
chr7 105205916 105205917 kgp10754877
chr7 105205940 105205941 kgp13466597
chr7 105205954 105205955 kgp116383
chr7 105207748 105207749 kgp13632578
chr7 105209504 105209505 rs1706928
chr7 105210385 105210386 kgp13793168
chr7 105210845 105210846 rs818622
chr7 105215969 105215970 rs4585682
chr7 105219232 105219233 kgp1392160
chr7 105221096 105221097 rs1706923
chr7 105223080 105223081 rs1721504
chr7 105226179 105226180 rs1721492
chr7 105228824 105228825 rs10260974
chr7 105230354 105230355 kgp6215959
chr7 105232672 105232673 kgp7106787
chr7 105233027 105233028 kgp2346227
chr7 105235032 105235033 rs7801900
chr7 105241077 105241078 kgp13348252
chr7 105241646 105241647 rs7809769
chr7 105245537 105245538 kgp13809568
chr7 105245753 105245754 kgp6673204
chr7 105245807 105245808 kgp13297269
chr7 105245876 105245877 rs17150293
chr7 105245978 105245979 kgp6701295
chr7 105246528 105246529 kgp13604479
chr7 105246820 105246821 rs12154239
chr7 105247469 105247470 rs7777200
chr7 105249119 105249120 rs6949597
chr7 105249553 105249554 rs7787604
chr7 105251105 105251106 rs2272172
chr7 105252717 105252718 rs10435352
chr7 105253080 105253081 kgp10108919
chr7 105254084 105254085 kgp5264929
chr7 105254381 105254382 kgp13415956
chr7 105256290 105256291 kgp2425620
chr7 105256373 105256374 rs1706896
chr7 105256968 105256969 kgp2511695
chr7 105260335 105260336 kgp11353856
chr7 105261840 105261841 rs1706927
chr7 105261996 105261997 rs2392746
chr7 105262719 105262720 kgp8437441
chr7 105263058 105263059 kgp241469
chr7 105264225 105264226 kgp10271704
chr7 105264301 105264302 rs2272171
chr7 105265252 105265253 kgp11889380
chr7 105265351 105265352 kgp5892451
chr7 105266230 105266231 kgp8049503
chr7 105266806 105266807 rs1721483
chr7 105267563 105267564 kgp13521150
chr7 105268600 105268601 rs1721480
chr7 105271384 105271385 kgp3671348
chr7 105272285 105272286 kgp11957575
chr7 105272306 105272307 kgp6215135
chr7 105272608 105272609 rs1790051
chr7 105272718 105272719 kgp4888651
chr7 105273457 105273458 rs1615197
chr7 105273664 105273665 kgp7456141
chr7 105274811 105274812 kgp11129804
chr7 105274974 105274975 kgp7167979
chr7 105276154 105276155 rs4730097
chr7 105277632 105277633 kgp12384011
chr7 105278200 105278201 rs10266988
chr7 105280269 105280270 kgp4413678
chr7 105280861 105280862 kgp10773538
chr7 105281187 105281188 kgp7946817
chr7 105281543 105281544 rs1630015
chr7 105282927 105282928 kgp10905064
chr7 105288405 105288406 rs471218
chr7 105289455 105289456 kgp13323140
chr7 105291443 105291444 rs562221
chr7 105292397 105292398 kgp13333079
chr7 105292685 105292686 kgp239368
chr7 105292847 105292848 kgp842432
chr7 105292941 105292942 kgp11943596
chr7 105294058 105294059 kgp13511239
chr7 105295719 105295720 kgp12534621
chr7 105297519 105297520 rs471303
chr7 105297754 105297755 kgp12293070
chr7 105298962 105298963 kgp7314001
chr7 105301744 105301745 kgp11514376
chr7 105306519 105306520 kgp10851405
chr7 105306555 105306556 rs7799245
chr7 105307120 105307121 rs572003
chr7 105307714 105307715 kgp5441521
chr7 105308639 105308640 rs536479
chr7 105310592 105310593 kgp5643065
chr7 105314570 105314571 rs516507
chr7 105314805 105314806 kgp11249205
chr7 105315629 105315630 rs711437
chr7 105318057 105318058 kgp5429954
chr7 105319399 105319400 kgp2705863
chr7 105319648 105319649 rs1790060
chr7 105320892 105320893 kgp805463
chr7 105322022 105322023 rs485832
chr7 105323487 105323488 kgp11274460
chr7 105326130 105326131 rs846931
chr7 105326171 105326172 rs846933
chr7 105326262 105326263 rs573015
chr7 105327529 105327530 kgp6117133
chr7 105327646 105327647 kgp5395563
chr7 105330066 105330067 rs635267
chr7 105331818 105331819 rs10272208
chr7 105332734 105332735 kgp7320119
chr7 105334442 105334443 kgp3047015
chr7 105336988 105336989 kgp12540373
chr7 105339136 105339137 rs620806
chr7 105340046 105340047 kgp607923
chr7 105341607 105341608 rs567003
chr7 105341912 105341913 rs495517
chr7 105345031 105345032 kgp5521320
chr7 105345946 105345947 rs17151401
chr7 105346116 105346117 rs562850
chr7 105346237 105346238 kgp7790561
chr7 105346590 105346591 kgp9464968
chr7 105348600 105348601 kgp6811402
chr7 105348729 105348730 rs521572
chr7 105350281 105350282 kgp5705694
chr7 105353925 105353926 kgp2397777
chr7 105354113 105354114 kgp3782910
chr7 105354409 105354410 kgp6140491
chr7 105354679 105354680 rs583419
chr7 105356398 105356399 kgp1243564
chr7 105356896 105356897 rs614260
chr7 105358094 105358095 kgp1477930
chr7 105359205 105359206 kgp13799358
chr7 105359694 105359695 rs4727625
chr7 105360020 105360021 rs538249
chr7 105360180 105360181 kgp7517459
chr7 105360687 105360688 kgp3919813
chr7 105361523 105361524 kgp7245569
chr7 105361834 105361835 rs505288
chr7 105363669 105363670 kgp2443859
chr7 105364257 105364258 rs669959
chr7 105367497 105367498 kgp553609
chr7 105367512 105367513 kgp10895569
chr7 105370533 105370534 kgp4427535
chr7 105373404 105373405 rs567184
chr7 105373851 105373852 kgp4068750
chr7 105376044 105376045 kgp3843246
chr7 105376327 105376328 kgp6164701
chr7 105376749 105376750 rs672416
chr7 105377069 105377070 rs484491
chr7 105377238 105377239 kgp3285898
chr7 105378443 105378444 kgp2614745
chr7 105378741 105378742 kgp9475401
chr7 105383238 105383239 kgp2795034
chr7 105383458 105383459 rs651220
chr7 105383874 105383875 rs577004
chr7 105384159 105384160 kgp11799642
chr7 105384665 105384666 rs516802
chr7 105384905 105384906 rs12667632
chr7 105386460 105386461 rs587741
chr7 105390558 105390559 rs3601
chr7 105390635 105390636 kgp1001688
chr7 105390649 105390650 rs647632
chr7 105394488 105394489 rs12535963
chr7 105394541 105394542 rs11977943
chr7 105395830 105395831 kgp286232
chr7 105395979 105395980 kgp11216039
chr7 105396001 105396002 kgp13486114
chr7 105396332 105396333 rs10262705
chr7 105396549 105396550 rs1939549
chr7 105396860 105396861 kgp8842930
chr7 105397153 105397154 kgp5315125
chr7 105397481 105397482 kgp5669238
chr7 105397486 105397487 kgp12399102
chr7 105399252 105399253 rs3999821
chr7 105399649 105399650 kgp9476448
chr7 105399929 105399930 kgp668916
chr7 105400315 105400316 rs7802434
chr7 105401048 105401049 rs6953345
chr7 105407406 105407407 rs17152089
chr7 105407660 105407661 kgp888185
chr7 105408014 105408015 kgp12041119
chr7 105412079 105412080 kgp3815095
chr7 105412199 105412200 kgp1032436
chr7 105412252 105412253 kgp8053494
chr7 105413921 105413922 rs17152107
chr7 105414719 105414720 kgp6300554
chr7 105415113 105415114 kgp13830166
chr7 105416559 105416560 rs2529369
chr7 105418115 105418116 kgp13612379
chr7 105420268 105420269 rs1204371
chr7 105421512 105421513 kgp619020
chr7 105421567 105421568 rs1204370
chr7 105421697 105421698 kgp12263775
chr7 105427564 105427565 kgp10511257
chr7 105428110 105428111 kgp1591481
chr7 105431875 105431876 rs1209199
chr7 105435946 105435947 kgp7916916
chr7 105437642 105437643 kgp9392985
chr7 105442522 105442523 rs13231470
chr7 105444035 105444036 rs17152151
chr7 105444188 105444189 kgp10729287
chr7 105445998 105445999 kgp603073
chr7 105448209 105448210 rs11980210
chr7 105449344 105449345 kgp2145592
chr7 105450965 105450966 rs17152163
chr7 105453541 105453542 rs9691488
chr7 105453744 105453745 rs2012691
chr7 105454739 105454740 rs11979996
chr7 105455427 105455428 kgp13396754
chr7 105456868 105456869 rs740309
chr7 105457185 105457186 kgp13524569
chr7 105460111 105460112 kgp13559567
chr7 105460890 105460891 kgp4893628
chr7 105462707 105462708 rs10245474
chr7 105465807 105465808 kgp5832588
chr7 105467204 105467205 kgp4894416
chr7 105467528 105467529 rs4727629
chr7 105471466 105471467 kgp7476602
chr7 105473359 105473360 kgp10741851
chr7 105473396 105473397 rs886797
chr7 105473715 105473716 kgp6384656
chr7 105473988 105473989 rs7781203
chr7 105475274 105475275 kgp4314549
chr7 105478526 105478527 rs6466076
chr7 105478733 105478734 kgp4450005
chr7 105479485 105479486 rs2108324
chr7 105480148 105480149 kgp3388529
chr7 105482600 105482601 kgp13260451
chr7 105482614 105482615 rs212412
chr7 105487654 105487655 rs17152219
chr7 105487861 105487862 rs212414
chr7 105488329 105488330 rs10487836
chr7 105494962 105494963 rs212417
chr7 105498966 105498967 kgp1426239
chr7 105499525 105499526 kgp1541163
chr7 105499680 105499681 kgp6167486
chr7 105502605 105502606 kgp4019659
chr7 105503534 105503535 rs1859814
chr7 105503899 105503900 rs6947520
chr7 105504046 105504047 kgp939086
chr7 105506758 105506759 kgp7135339
chr7 105508786 105508787 kgp13278771
chr7 105510279 105510280 kgp13640633
chr7 105511659 105511660 rs7777514
chr7 105515954 105515955 kgp3307129
chr7 105517718 105517719 rs212429
chr7 105517892 105517893 kgp6652465
chr7 105519700 105519701 kgp13674387
chr7 105520039 105520040 rs212432
chr7 105520282 105520283 kgp12110273
chr7 105520497 105520498 kgp7129547
chr7 105521208 105521209 rs212434
chr7 105522618 105522619 rs212435
chr7 105528338 105528339 rs212438
chr7 105529202 105529203 rs212440
chr7 105531741 105531742 kgp3265005
chr7 105532986 105532987 kgp9129043
chr7 105533734 105533735 rs11765906
chr7 105542579 105542580 rs13438712
chr7 105542963 105542964 rs17357622
chr7 105544139 105544140 kgp11647663
chr7 105544689 105544690 kgp7359108
chr7 105544731 105544732 kgp8484919
chr7 105545504 105545505 kgp6813644
chr7 105545665 105545666 rs9690395
chr7 105546011 105546012 kgp5062781
chr7 105546200 105546201 kgp13759004
chr7 105546917 105546918 rs9656120
chr7 105547001 105547002 kgp10649107
chr7 105548455 105548456 kgp13464012
chr7 105549958 105549959 kgp10210013
chr7 105551704 105551705 kgp7938564
chr7 105552491 105552492 kgp1768260
chr7 105554215 105554216 kgp2290013
chr7 105555335 105555336 rs2057945
chr7 105556831 105556832 rs2240398
chr7 105557384 105557385 kgp13362064
chr7 105560017 105560018 rs1017045
chr7 105560891 105560892 rs10487834
chr7 105561134 105561135 rs234
chr7 105561377 105561378 kgp328345
chr7 105562152 105562153 kgp3543329
chr7 105562644 105562645 rs10487833
chr7 105562880 105562881 rs10244533
chr7 105563047 105563048 kgp12371938
chr7 105563313 105563314 rs10248057
chr7 105563633 105563634 kgp13819149
chr7 105563665 105563666 rs3735367
chr7 105564465 105564466 kgp12364414
chr7 105565861 105565862 kgp13328398
chr7 105567210 105567211 kgp9260790
chr7 105568281 105568282 rs4730122
chr7 105571487 105571488 kgp1500928
chr7 105571678 105571679 kgp1496984
chr7 105571862 105571863 kgp9014845
chr7 105571922 105571923 kgp4748036
chr7 105572735 105572736 rs10953485
chr7 105573172 105573173 kgp3066914
chr7 105574242 105574243 kgp4505725
chr7 105574753 105574754 rs12533809
chr7 105575201 105575202 rs17152355
chr7 105575427 105575428 kgp1738349
chr7 105576033 105576034 rs11983066
chr7 105576244 105576245 rs11983073
chr7 105577257 105577258 kgp11808339
chr7 105577452 105577453 kgp2544444
chr7 105577548 105577549 rs2727763
chr7 105577761 105577762 rs10262629
chr7 105578965 105578966 kgp8896908
chr7 105578968 105578969 kgp11836102
chr7 105579283 105579284 rs193853
chr7 105579491 105579492 kgp3188142
chr7 105580888 105580889 kgp5869427
chr7 105581447 105581448 kgp2823825
chr7 105581662 105581663 rs17416073
chr7 105581808 105581809 kgp12060085
chr7 105583255 105583256 rs193843
chr7 105585665 105585666 rs11763182
chr7 105586945 105586946 rs2727744
chr7 105587099 105587100 rs193840
chr7 105587440 105587441 rs408631
chr7 105588999 105589000 kgp1538524
chr7 105591717 105591718 kgp13678938
chr7 105592062 105592063 kgp5800514
chr7 105592670 105592671 rs2527853
chr7 105593015 105593016 kgp6547410
chr7 105593179 105593180 kgp8485977
chr7 105594754 105594755 kgp308429
chr7 105594890 105594891 kgp5910494
chr7 105594944 105594945 kgp10797842
chr7 105595272 105595273 kgp13675475
chr7 105600567 105600568 rs193814
chr7 105600802 105600803 rs2528893
chr7 105601292 105601293 rs193812
chr7 105602314 105602315 rs17358904
chr7 105602353 105602354 kgp463704
chr7 105603382 105603383 kgp7825069
chr7 105604183 105604184 rs193807
chr7 105604230 105604231 kgp810569
chr7 105604386 105604387 kgp8836477
chr7 105604721 105604722 rs2727755
chr7 105605316 105605317 rs193805
chr7 105605598 105605599 kgp11217274
chr7 105606791 105606792 kgp7285089
chr7 105608590 105608591 kgp1874554
chr7 105608600 105608601 kgp7194827
chr7 105609230 105609231 kgp10313924
chr7 105611831 105611832 rs41261
chr7 105612805 105612806 rs2727758
chr7 105615023 105615024 kgp4026639
chr7 105615405 105615406 kgp5911888
chr7 105615425 105615426 kgp11926844
chr7 105616846 105616847 kgp5169613
chr7 105618476 105618477 kgp4475942
chr7 105618977 105618978 kgp13554171
chr7 105619168 105619169 rs41266
chr7 105619205 105619206 rs41267
chr7 105619564 105619565 rs41268
chr7 105619796 105619797 kgp9490741
chr7 105621028 105621029 rs41270
chr7 105621511 105621512 rs193795
chr7 105622594 105622595 kgp8648842
chr7 105624195 105624196 rs445736
chr7 105624255 105624256 rs445619
chr7 105625563 105625564 rs6980139
chr7 105627284 105627285 rs370804
chr7 105627976 105627977 rs6963036
chr7 105629682 105629683 kgp6532097
chr7 105629992 105629993 kgp12196202
chr7 105630155 105630156 rs375981
chr7 105630439 105630440 rs3847076
chr7 105632515 105632516 rs11764661
chr7 105634440 105634441 rs2528883
chr7 105634588 105634589 rs2526975
chr7 105636145 105636146 rs2526977
chr7 105636457 105636458 kgp7760451
chr7 105637006 105637007 rs396600
chr7 105637531 105637532 rs11981655
chr7 105637574 105637575 kgp2526546
chr7 105637998 105637999 rs17288241
chr7 105639614 105639615 kgp5085303
chr7 105639772 105639773 kgp3034519
chr7 105640159 105640160 kgp6322136
chr7 105640230 105640231 kgp9790764
chr7 105641017 105641018 kgp172480
chr7 105641551 105641552 rs17152466
chr7 105641845 105641846 rs4316083
chr7 105643165 105643166 kgp13653573
chr7 105644921 105644922 kgp13825543
chr7 105645300 105645301 rs10953488
chr7 105653094 105653095 rs10953489
chr7 105653449 105653450 kgp13339658
chr7 105653866 105653867 rs3887998
chr7 105654034 105654035 rs10257002
chr7 105656839 105656840 kgp11440415
chr7 105657077 105657078 kgp7523442
chr7 105658450 105658451 kgp8385818
chr7 105659248 105659249 kgp4190296
chr7 105660497 105660498 kgp6844695
chr7 105662023 105662024 kgp7658957
chr7 105662460 105662461 kgp7274251
chr7 105662689 105662690 rs10258293
chr7 105665363 105665364 kgp7353445
chr7 105665676 105665677 kgp737141
chr7 105668627 105668628 kgp6156247
chr7 105668972 105668973 kgp1099205
chr7 105670991 105670992 rs105347
chr7 105671266 105671267 rs10270308
chr7 105674589 105674590 rs381188
chr7 105674617 105674618 kgp13345074
chr7 105674799 105674800 kgp10735094
chr7 105675937 105675938 kgp3768478
chr7 105676828 105676829 kgp11945225
chr7 105676844 105676845 kgp10051971
chr7 105677628 105677629 kgp2467226
chr7 105677674 105677675 kgp1525635
chr7 105678680 105678681 kgp6518389
chr7 105679052 105679053 kgp3428484
chr7 105679085 105679086 kgp9538145
chr7 105679395 105679396 kgp5337657
chr7 105679550 105679551 rs367311
chr7 105683447 105683448 kgp9896390
chr7 105684104 105684105 kgp3671913
chr7 105684614 105684615 kgp6229534
chr7 105684874 105684875 rs4730126
chr7 105684946 105684947 kgp489502
chr7 105685597 105685598 kgp5510495
chr7 105686453 105686454 kgp7875887
chr7 105686671 105686672 kgp7919626
chr7 105686718 105686719 kgp5878902
chr7 105687824 105687825 rs7795448
chr7 105687889 105687890 kgp12029788
chr7 105688938 105688939 kgp3899339
chr7 105689147 105689148 rs4730129
chr7 105691095 105691096 kgp6019896
chr7 105691405 105691406 kgp5348496
chr7 105691436 105691437 rs12533103
chr7 105691836 105691837 kgp10319221
chr7 105692492 105692493 rs7803117
chr7 105693826 105693827 kgp903515
chr7 105693954 105693955 kgp10183598
chr7 105694538 105694539 kgp6602113
chr7 105695499 105695500 rs7782502
chr7 105695889 105695890 kgp2297385
chr7 105696049 105696050 kgp7982096
chr7 105697726 105697727 kgp7393899
chr7 105697891 105697892 kgp61798
chr7 105698403 105698404 kgp8262130
chr7 105700455 105700456 rs7798028
chr7 105700490 105700491 kgp5517963
chr7 105700867 105700868 rs10487831
chr7 105701901 105701902 kgp3550112
chr7 105702072 105702073 kgp13678114
chr7 105702321 105702322 rs7807553
chr7 105705133 105705134 kgp5548810
chr7 105705918 105705919 kgp4654137
chr7 105706046 105706047 kgp894063
chr7 105706402 105706403 kgp10074219
chr7 105706461 105706462 kgp6948937
chr7 105707076 105707077 kgp5431739
chr7 105708597 105708598 kgp10933812
chr7 105709217 105709218 rs7776827
chr7 105709926 105709927 kgp10082236
chr7 105711148 105711149 kgp13434895
chr7 105712725 105712726 rs7796354
chr7 105714512 105714513 rs6973699
chr7 105715200 105715201 kgp13803931
chr7 105718336 105718337 rs6960290
chr7 105719900 105719901 kgp11371888
chr7 105721016 105721017 rs176470
chr7 105723259 105723260 rs176474
chr7 105727345 105727346 rs6960051
chr7 105727924 105727925 kgp6081428
chr7 105728812 105728813 kgp13687643
chr7 105732445 105732446 kgp5594495
chr7 105735041 105735042 rs10953491
chr7 105735117 105735118 rs6960866
chr7 105738552 105738553 kgp9461045
chr7 105739545 105739546 rs12540052
chr7 105739766 105739767 kgp13468872
chr7 105741199 105741200 rs6466083
chr7 105746324 105746325 kgp1151975
chr7 105748846 105748847 kgp12568257
chr7 105748998 105748999 kgp7864217
chr7 105751780 105751781 kgp1333242
chr7 105755793 105755794 rs176507
chr7 105758490 105758491 kgp12219528
chr7 105761153 105761154 kgp11608060
chr7 105761159 105761160 rs176512
chr7 105763050 105763051 kgp13791179
chr7 105763425 105763426 rs6466086
chr7 105765998 105765999 kgp4116086
chr7 105766436 105766437 kgp13352170
chr7 105766465 105766466 rs4730136
chr7 105770036 105770037 rs10248992
chr7 105770428 105770429 rs4730139
chr7 105772208 105772209 kgp833336
chr7 105773988 105773989 rs6942777
chr7 105775563 105775564 rs7785757
chr7 105776456 105776457 rs10277426
chr7 105779738 105779739 rs1558055
chr7 105780564 105780565 kgp13506346
chr7 105782306 105782307 kgp12024289
chr7 105782967 105782968 rs7795101
chr7 105783218 105783219 kgp12308343
chr7 105783905 105783906 kgp8087301
chr7 105785290 105785291 kgp7868960
chr7 105786199 105786200 kgp13337770
chr7 105786645 105786646 kgp8476069
chr7 105787597 105787598 kgp1138461
chr7 105788004 105788005 rs12705350
chr7 105789030 105789031 kgp13249817
chr7 105789602 105789603 rs176516
chr7 105789606 105789607 kgp13525831
chr7 105790279 105790280 kgp5070314
chr7 105790650 105790651 kgp13694891
chr7 105791144 105791145 rs11509928
chr7 105791616 105791617 kgp11396080
chr7 105793118 105793119 kgp13607016
chr7 105795096 105795097 kgp13602920
chr7 105795337 105795338 rs176523
chr7 105797338 105797339 kgp13391363
chr7 105797904 105797905 kgp1520175
chr7 105799672 105799673 rs10263835
chr7 105799706 105799707 kgp2612900
chr7 105803763 105803764 rs176557
chr7 105807546 105807547 rs4730147
chr7 105807989 105807990 kgp2494996
chr7 105808854 105808855 kgp13769889
chr7 105810385 105810386 kgp1423723
chr7 105812460 105812461 kgp13424978
chr7 105813197 105813198 kgp13312507
chr7 105814204 105814205 rs176566
chr7 105814772 105814773 rs7805104
chr7 105814882 105814883 kgp13794052
chr7 105816401 105816402 kgp13608844
chr7 105816501 105816502 rs176568
chr7 105817251 105817252 kgp13700267
chr7 105817303 105817304 kgp13440635
chr7 105818224 105818225 rs11489617
chr7 105818665 105818666 rs11765784
chr7 105818845 105818846 kgp6542518
chr7 105819241 105819242 kgp3579719
chr7 105820363 105820364 rs176577
chr7 105821845 105821846 kgp5329570
chr7 105821930 105821931 kgp1788661
chr7 105824206 105824207 kgp13273079
chr7 105826560 105826561 kgp3802457
chr7 105827360 105827361 rs176588
chr7 105828273 105828274 kgp7522328
chr7 105831773 105831774 rs6979063
chr7 105832335 105832336 kgp13688350
chr7 105833673 105833674 kgp5728427
chr7 105835186 105835187 kgp1576575
chr7 105836598 105836599 kgp13349386
chr7 105836685 105836686 kgp10285020
chr7 105838304 105838305 rs1029980
chr7 105840607 105840608 rs10236515
chr7 105841753 105841754 kgp13709645
chr7 105842130 105842131 kgp10591802
chr7 105842347 105842348 kgp10856083
chr7 105843080 105843081 rs10245392
chr7 105843714 105843715 kgp7016058
chr7 105844778 105844779 kgp3061496
chr7 105845807 105845808 kgp8179804
chr7 105845866 105845867 kgp7242180
chr7 105847288 105847289 kgp9843517
chr7 105847378 105847379 kgp550595
chr7 105847737 105847738 kgp13252833
chr7 105847738 105847739 kgp6799892
chr7 105848637 105848638 kgp343127
chr7 105858210 105858211 rs3926927
chr7 105859964 105859965 kgp12342643
chr7 105860187 105860188 rs2192383
chr7 105860536 105860537 rs2215815
chr7 105863249 105863250 rs2215816
chr7 105864235 105864236 rs10953500
chr7 105865193 105865194 rs7791378
chr7 105865404 105865405 rs12535322
chr7 105865657 105865658 kgp11517344
chr7 105866932 105866933 kgp1434350
chr7 105867203 105867204 rs10227205
chr7 105872419 105872420 kgp11725146
chr7 105873567 105873568 kgp9098250
chr7 105879973 105879974 rs7776987
chr7 105881397 105881398 rs4730152
chr7 105882074 105882075 rs12112516
chr7 105885068 105885069 kgp7247481
chr7 105887368 105887369 kgp12533607
chr7 105887558 105887559 rs10487820
chr7 105890055 105890056 kgp8423009
chr7 105896741 105896742 rs3801270
chr7 105896812 105896813 kgp11813309
chr7 105897169 105897170 kgp8029839
chr7 105898873 105898874 kgp13286779
chr7 105901291 105901292 rs10808150
chr7 105904149 105904150 rs4730153
chr7 105904338 105904339 kgp1639000
chr7 105904566 105904567 kgp1527985
chr7 105905591 105905592 kgp8198024
chr7 105907310 105907311 rs711438
chr7 105910592 105910593 kgp13553191
chr7 105910665 105910666 rs6947766
chr7 105912216 105912217 kgp6206154
chr7 105915673 105915674 kgp13474163
chr7 105916636 105916637 rs2058539
chr7 105918856 105918857 kgp13688993
chr7 105919099 105919100 kgp6476693
chr7 105924249 105924250 rs3801266
chr7 105927463 105927464 kgp7216773
chr7 105927625 105927626 kgp6370388
chr7 105927751 105927752 rs7789066
chr7 105928514 105928515 rs11977021
chr7 105930387 105930388 rs6971643
chr7 105931743 105931744 kgp3623339
chr7 105933202 105933203 rs17152854
chr7 105935124 105935125 kgp337175
chr7 105936757 105936758 kgp13605517
chr7 105937008 105937009 kgp13421491
chr7 105937132 105937133 kgp2692932
chr7 105937336 105937337 kgp8453644
chr7 105945575 105945576 rs11981398
chr7 105946492 105946493 kgp7452338
chr7 105947161 105947162 kgp5723685
chr7 105951508 105951509 rs997980
chr7 105951664 105951665 kgp11976257
chr7 105951719 105951720 rs2539847
chr7 105951848 105951849 kgp12427692
chr7 105952368 105952369 kgp2991169
chr7 105952737 105952738 kgp13671665
chr7 105952835 105952836 kgp13339453
chr7 105953984 105953985 kgp7147862
chr7 105954739 105954740 rs2704966
chr7 105954988 105954989 kgp103596
chr7 105955829 105955830 kgp13251630
chr7 105957753 105957754 kgp13765254
chr7 105957933 105957934 kgp13554379
chr7 105959873 105959874 kgp13563097
chr7 105966216 105966217 kgp13302998
chr7 105968995 105968996 kgp13390277
chr7 105969188 105969189 rs10499961
chr7 105970929 105970930 kgp13455612
chr7 105970987 105970988 rs2106303
chr7 105971433 105971434 rs2704958
chr7 105972208 105972209 kgp13540596
chr7 105979916 105979917 kgp1879108
chr7 105980095 105980096 kgp5728339
chr7 105983727 105983728 kgp8997334
chr7 105983940 105983941 rs2519682
chr7 105984140 105984141 kgp8855077
chr7 105985077 105985078 rs2014669
chr7 105985176 105985177 kgp13386712
chr7 105985812 105985813 kgp5383873
chr7 105985869 105985870 kgp13271365
chr7 105985943 105985944 rs6973843
chr7 105990114 105990115 rs4538930
chr7 105991968 105991969 kgp13624689
chr7 105992339 105992340 kgp13286122
chr7 105993332 105993333 kgp13382963
chr7 105993454 105993455 kgp13669283
chr7 105996346 105996347 kgp13378670
chr7 105997163 105997164 rs2519672
chr7 105997945 105997946 rs17356935
chr7 105998702 105998703 kgp1008498
chr7 105998888 105998889 kgp1333702
chr7 105999185 105999186 rs11543784
chr7 105999649 105999650 rs10230810
chr7 106005682 106005683 kgp13830163
chr7 106005836 106005837 kgp2338871
chr7 106006592 106006593 rs11526273
chr7 106006951 106006952 rs179861
chr7 106007556 106007557 rs719917
chr7 106007819 106007820 rs2704999
chr7 106008031 106008032 kgp13618715
chr7 106008196 106008197 rs10227252
chr7 106009720 106009721 kgp1642600
chr7 106011118 106011119 kgp13825162
chr7 106011757 106011758 kgp12161613
chr7 106012678 106012679 rs10262794
chr7 106016087 106016088 kgp13821086
chr7 106016310 106016311 rs2188278
chr7 106018357 106018358 rs179869
chr7 106018426 106018427 rs179870
chr7 106018508 106018509 kgp13474831
chr7 106020995 106020996 kgp13688527
chr7 106021206 106021207 kgp5907886
chr7 106021253 106021254 rs179883
chr7 106021443 106021444 kgp13280026
chr7 106021571 106021572 rs120432
chr7 106021947 106021948 kgp6779448
chr7 106021969 106021970 kgp1630111
chr7 106023826 106023827 kgp3605936
chr7 106023838 106023839 rs179892
chr7 106024938 106024939 rs17153016
chr7 106025726 106025727 kgp13256663
chr7 106028763 106028764 rs17153019
chr7 106032466 106032467 rs10236121
chr7 106032619 106032620 rs17153045
chr7 106035080 106035081 kgp13351261
chr7 106036158 106036159 kgp7506567
chr7 106039309 106039310 rs179898
chr7 106040797 106040798 kgp13777681
chr7 106041634 106041635 kgp10891203
chr7 106041913 106041914 rs2192379
chr7 106044962 106044963 rs10250898
chr7 106050163 106050164 kgp5275946
chr7 106051416 106051417 rs2704987
chr7 106051953 106051954 kgp11959296
chr7 106052505 106052506 rs4730173
chr7 106052872 106052873 kgp710209
chr7 106054808 106054809 kgp10472145
chr7 106054926 106054927 rs6966889
chr7 106055219 106055220 rs2539828
chr7 106055503 106055504 rs2893638
chr7 106055634 106055635 kgp10635976
chr7 106055747 106055748 kgp13392265
chr7 106056104 106056105 kgp1593052
chr7 106056375 106056376 kgp1588827
chr7 106057662 106057663 rs17153071
chr7 106058471 106058472 kgp12174920
chr7 106059024 106059025 kgp13645253
chr7 106059994 106059995 kgp13600251
chr7 106060110 106060111 kgp12161686
chr7 106060602 106060603 kgp13778688
chr7 106061488 106061489 kgp2640947
chr7 106062156 106062157 rs11772805
chr7 106062612 106062613 kgp3618384
chr7 106063076 106063077 kgp11731748
chr7 106063667 106063668 rs11981468
chr7 106063759 106063760 rs749018
chr7 106064557 106064558 rs2704976
chr7 106065173 106065174 kgp10572234
chr7 106066432 106066433 kgp4446770
chr7 106066657 106066658 rs2704973
chr7 106068162 106068163 rs9641363
chr7 106068829 106068830 kgp5322862
chr7 106069068 106069069 rs10239650
chr7 106069579 106069580 rs17153105
chr7 106070166 106070167 rs17153112
chr7 106072320 106072321 kgp13291806
chr7 106074016 106074017 rs6956300
chr7 106074467 106074468 kgp1933441
chr7 106083108 106083109 rs2110380
chr7 106083367 106083368 rs2704936
chr7 106083447 106083448 kgp1316543
chr7 106085188 106085189 kgp12578118
chr7 106086354 106086355 kgp12091369
chr7 106087899 106087900 kgp181811
chr7 106088277 106088278 rs1024761
chr7 106089134 106089135 rs987595
chr7 106089342 106089343 rs2011125
chr7 106089363 106089364 rs6946092
chr7 106089699 106089700 kgp7497500
chr7 106089977 106089978 rs7798009
chr7 106090089 106090090 rs7798278
chr7 106094638 106094639 kgp6517167
chr7 106095453 106095454 kgp8790664
chr7 106095609 106095610 rs2108241
chr7 106095777 106095778 rs2108242
chr7 106102200 106102201 rs7796310
chr7 106102856 106102857 kgp9339846
chr7 106103165 106103166 kgp5608016
chr7 106103176 106103177 rs10155932
chr7 106106198 106106199 rs7799791
chr7 106106438 106106439 kgp4980894
chr7 106106605 106106606 rs7785060
chr7 106107314 106107315 rs10240320
chr7 106107626 106107627 kgp4918901
chr7 106109481 106109482 kgp11669829
chr7 106110798 106110799 rs9986860
chr7 106111382 106111383 kgp13506056
chr7 106113424 106113425 kgp9294615
chr7 106114936 106114937 kgp13252021
chr7 106115610 106115611 kgp1049816
chr7 106116794 106116795 kgp13826401
chr7 106117046 106117047 rs10262984
chr7 106117193 106117194 kgp69047
chr7 106117961 106117962 rs6466117
chr7 106118299 106118300 kgp13639677
chr7 106119634 106119635 kgp7264686
chr7 106120948 106120949 kgp1459364
chr7 106121044 106121045 kgp2247315
chr7 106121858 106121859 kgp6515449
chr7 106122461 106122462 rs2392845
chr7 106123416 106123417 kgp9172862
chr7 106123910 106123911 kgp10616093
chr7 106125846 106125847 rs17288359
chr7 106128328 106128329 rs7809421
chr7 106128550 106128551 kgp6960152
chr7 106128884 106128885 kgp13653161
chr7 106129794 106129795 kgp5185591
chr7 106129803 106129804 rs2392847
chr7 106129991 106129992 rs7796425
chr7 106130001 106130002 rs7796810
chr7 106130707 106130708 kgp2221296
chr7 106130845 106130846 rs2214906
chr7 106131069 106131070 kgp1512519
chr7 106132345 106132346 rs13438730
chr7 106133198 106133199 kgp13606105
chr7 106140402 106140403 rs2392905
chr7 106142770 106142771 kgp12479217
chr7 106146843 106146844 kgp9158830
chr7 106147657 106147658 rs17288506
chr7 106147815 106147816 kgp9398160
chr7 106148646 106148647 kgp11795036
chr7 106149218 106149219 rs17153258
chr7 106150399 106150400 rs17153267
chr7 106153843 106153844 kgp6090435
chr7 106155396 106155397 kgp13680975
chr7 106155404 106155405 kgp8833186
chr7 106156252 106156253 rs9886235
chr7 106156779 106156780 rs6975426
chr7 106157160 106157161 rs6958292
chr7 106157858 106157859 kgp582818
chr7 106158369 106158370 rs10262923
chr7 106158566 106158567 kgp13704584
chr7 106160901 106160902 kgp4729930
chr7 106162320 106162321 kgp11248909
chr7 106162502 106162503 kgp1095676
chr7 106162982 106162983 kgp7635137
chr7 106164315 106164316 rs17367541
chr7 106165391 106165392 kgp6857123
chr7 106165613 106165614 kgp7961519
chr7 106166295 106166296 kgp3347841
chr7 106166704 106166705 kgp4546808
chr7 106171064 106171065 kgp3676286
chr7 106175296 106175297 kgp11062042
chr7 106175429 106175430 kgp10486642
chr7 106175919 106175920 rs6965078
chr7 106178235 106178236 rs7798447
chr7 106178453 106178454 rs6969980
chr7 106182658 106182659 rs12539386
chr7 106183082 106183083 rs6466121
chr7 106184463 106184464 kgp5962773
chr7 106184795 106184796 rs17153276
chr7 106186765 106186766 kgp13390706
chr7 106186995 106186996 kgp13684595
chr7 106188508 106188509 kgp13342136
chr7 106189194 106189195 rs1859747
chr7 106194266 106194267 rs6466122
chr7 106194723 106194724 rs6951829
chr7 106201151 106201152 kgp3880501
chr7 106202949 106202950 kgp11328526
chr7 106203626 106203627 kgp13462253
chr7 106204219 106204220 kgp13376685
chr7 106206378 106206379 rs12536313
chr7 106206792 106206793 rs6950222
chr7 106206820 106206821 kgp10128544
chr7 106209876 106209877 kgp2952033
chr7 106210679 106210680 rs6962878
chr7 106210884 106210885 kgp2063508
chr7 106211002 106211003 kgp8949906
chr7 106211201 106211202 kgp5790820
chr7 106212358 106212359 rs881358
chr7 106213372 106213373 kgp5696910
chr7 106213438 106213439 kgp1548152
chr7 106214146 106214147 kgp1520556
chr7 106214256 106214257 rs17369135
chr7 106214276 106214277 rs10278957
chr7 106214349 106214350 rs10486016
chr7 106215387 106215388 kgp5672028
chr7 106215849 106215850 rs7802274
chr7 106216582 106216583 rs2108237
chr7 106216654 106216655 kgp355811
chr7 106217278 106217279 kgp12529677
chr7 106218123 106218124 kgp1885700
chr7 106218152 106218153 kgp10812245
chr7 106221447 106221448 rs997803
chr7 106222327 106222328 rs10258803
chr7 106222585 106222586 kgp13559383
chr7 106223234 106223235 kgp13306802
chr7 106224097 106224098 kgp5242136
chr7 106224690 106224691 kgp7210618
chr7 106224755 106224756 rs10267631
chr7 106224969 106224970 rs10281744
chr7 106226413 106226414 kgp9179575
chr7 106227108 106227109 rs6974751
chr7 106229478 106229479 rs41797
chr7 106230444 106230445 kgp7062092
chr7 106230777 106230778 rs10486012
chr7 106232437 106232438 rs41803
chr7 106233327 106233328 kgp6945220
chr7 106236716 106236717 kgp10048043
chr7 106239217 106239218 rs41810
chr7 106240730 106240731 kgp9355560
chr7 106241490 106241491 rs41813
chr7 106242376 106242377 rs42339
chr7 106242919 106242920 kgp4276057
chr7 106243553 106243554 rs17153336
chr7 106247143 106247144 rs11764334
chr7 106248524 106248525 kgp7051978
chr7 106248828 106248829 kgp5315987
chr7 106250163 106250164 kgp7878275
chr7 106251520 106251521 rs41820
chr7 106251898 106251899 rs41821
chr7 106252560 106252561 kgp2031763
chr7 106256283 106256284 kgp1918154
chr7 106257185 106257186 rs41827
chr7 106259028 106259029 rs17311264
chr7 106260225 106260226 rs7795118
chr7 106260910 106260911 rs41829
chr7 106261426 106261427 kgp3395149
chr7 106261909 106261910 kgp514825
chr7 106263212 106263213 rs7810202
chr7 106264861 106264862 kgp7397154
chr7 106266553 106266554 rs41836
chr7 106266813 106266814 rs41837
chr7 106267354 106267355 rs41838
chr7 106268147 106268148 kgp1668189
chr7 106275699 106275700 rs2108239
chr7 106279550 106279551 kgp7015033
chr7 106280070 106280071 kgp4372790
chr7 106281697 106281698 kgp7766011
chr7 106282411 106282412 kgp13696624
chr7 106282456 106282457 kgp12152091
chr7 106282959 106282960 kgp3746278
chr7 106283151 106283152 kgp3224618
chr7 106283829 106283830 rs2057904
chr7 106283847 106283848 kgp13406576
chr7 106284247 106284248 kgp5741029
chr7 106285647 106285648 kgp8047513
chr7 106285955 106285956 kgp19902
chr7 106287778 106287779 rs12705380
chr7 106290519 106290520 rs10225065
chr7 106291117 106291118 rs17507636
chr7 106293681 106293682 kgp8509780
chr7 106293987 106293988 kgp8067125
chr7 106295433 106295434 kgp13236251
chr7 106295628 106295629 kgp1553828
chr7 106296501 106296502 kgp6941358
chr7 106297830 106297831 rs7808289
chr7 106298553 106298554 kgp11756251
chr7 106298826 106298827 kgp2655010
chr7 106299223 106299224 kgp13386099
chr7 106299677 106299678 kgp11944131
chr7 106302690 106302691 rs342182
chr7 106305175 106305176 kgp6866670
chr7 106305478 106305479 kgp997314
chr7 106306180 106306181 kgp12518433
chr7 106306377 106306378 kgp23495044
chr7 106306400 106306401 rs342184
chr7 106309642 106309643 rs342189
chr7 106312106 106312107 kgp2993383
chr7 106315710 106315711 rs342197
chr7 106322817 106322818 rs6951084
chr7 106324777 106324778 kgp1902111
chr7 106334917 106334918 kgp2400619
chr7 106336423 106336424 kgp1202175
chr7 106337249 106337250 rs342240
chr7 106337350 106337351 kgp3628921
chr7 106343190 106343191 rs342247
chr7 106345289 106345290 kgp7986205
chr7 106349162 106349163 rs17153388
chr7 106352964 106352965 rs342265
chr7 106356389 106356390 kgp1419980
chr7 106356645 106356646 rs10274553
chr7 106357462 106357463 kgp13808974
chr7 106360408 106360409 kgp854570
chr7 106369025 106369026 rs2107910
chr7 106371057 106371058 kgp13432854
chr7 106372143 106372144 kgp11437491
chr7 106372621 106372622 kgp6621240
chr7 106372759 106372760 kgp6221290
chr7 106372902 106372903 rs342296
chr7 106376612 106376613 kgp8474900
chr7 106377327 106377328 rs342301
chr7 106377365 106377366 kgp13312286
chr7 106385758 106385759 rs735966
chr7 106388621 106388622 rs11975816
chr7 106390394 106390395 rs6964378
chr7 106391380 106391381 kgp13492249
chr7 106391803 106391804 rs7803053
chr7 106392123 106392124 kgp13745593
chr7 106393032 106393033 kgp6836906
chr7 106393357 106393358 kgp7866113
chr7 106393702 106393703 rs6943210
chr7 106394924 106394925 rs11760995
chr7 106396556 106396557 kgp12377733
chr7 106398152 106398153 rs10953517
chr7 106398427 106398428 kgp3441628
chr7 106398789 106398790 kgp9607181
chr7 106399167 106399168 rs10235709
chr7 106399396 106399397 kgp10975462
chr7 106399518 106399519 kgp10098755
chr7 106400105 106400106 kgp6111564
chr7 106400534 106400535 rs4517053
chr7 106401854 106401855 rs6957683
chr7 106404513 106404514 rs6973049
chr7 106405641 106405642 kgp11943050
chr7 106406823 106406824 kgp4337524
chr7 106407116 106407117 rs1496140
chr7 106407244 106407245 rs1004717
chr7 106407638 106407639 kgp13346600
chr7 106407647 106407648 kgp1103197
chr7 106409369 106409370 kgp1242485
chr7 106409503 106409504 kgp6040509
chr7 106409896 106409897 rs7787898
chr7 106410068 106410069 rs7804859
chr7 106410776 106410777 rs12705390
chr7 106410810 106410811 rs6959745
chr7 106411414 106411415 kgp11156423
chr7 106411690 106411691 rs17477143
chr7 106413318 106413319 kgp3458416
chr7 106414015 106414016 kgp3153105
chr7 106414121 106414122 kgp696331
chr7 106414566 106414567 kgp10491427
chr7 106415994 106415995 kgp2796080
chr7 106417062 106417063 kgp1500032
chr7 106417246 106417247 kgp11273793
chr7 106417247 106417248 kgp10534689
chr7 106418971 106418972 kgp336476
chr7 106418995 106418996 rs11760471
chr7 106419562 106419563 rs874715
chr7 106421067 106421068 kgp10966188
chr7 106422563 106422564 kgp3936665
chr7 106422716 106422717 rs2132462
chr7 106423688 106423689 kgp7387567
chr7 106426537 106426538 rs12670864
chr7 106429302 106429303 kgp3653615
chr7 106429956 106429957 rs1548391
chr7 106429996 106429997 kgp13779773
chr7 106430590 106430591 kgp2666963
chr7 106431236 106431237 rs12535670
chr7 106431519 106431520 rs7801016
chr7 106433165 106433166 rs6974881
chr7 106433597 106433598 rs10215920
chr7 106434004 106434005 kgp4410682
chr7 106435035 106435036 kgp8467270
chr7 106435465 106435466 kgp2525521
chr7 106437776 106437777 kgp4945444
chr7 106440031 106440032 rs10268373
chr7 106440095 106440096 rs6946226
chr7 106442138 106442139 rs7790011
chr7 106443353 106443354 kgp11656147
chr7 106443495 106443496 rs2392933
chr7 106443698 106443699 rs1978087
chr7 106444789 106444790 rs12113051
chr7 106445370 106445371 rs6976959
chr7 106445570 106445571 kgp13311867
chr7 106446361 106446362 kgp2567730
chr7 106446899 106446900 rs4730197
chr7 106446948 106446949 rs4730198
chr7 106447415 106447416 rs2392934
chr7 106449123 106449124 rs916686
chr7 106450754 106450755 kgp10622705
chr7 106452070 106452071 kgp11510058
chr7 106453522 106453523 kgp2154076
chr7 106454350 106454351 rs2028009
chr7 106457974 106457975 kgp6878272
chr7 106459250 106459251 kgp6401355
chr7 106459560 106459561 kgp9277050
chr7 106462384 106462385 kgp12322089
chr7 106462420 106462421 kgp8441165
chr7 106462438 106462439 kgp9825502
chr7 106466815 106466816 kgp13431350
chr7 106466997 106466998 rs42154
chr7 106467023 106467024 kgp12327998
chr7 106467454 106467455 rs10274710
chr7 106467662 106467663 kgp13805664
chr7 106468815 106468816 kgp6350032
chr7 106477444 106477445 kgp5677224
chr7 106480136 106480137 kgp8782219
chr7 106480648 106480649 rs42168
chr7 106481439 106481440 rs10236343
chr7 106482189 106482190 kgp123829
chr7 106482572 106482573 kgp8376669
chr7 106482763 106482764 kgp6361055
chr7 106482965 106482966 rs4727663
chr7 106485413 106485414 kgp3826018
chr7 106486973 106486974 rs42172
chr7 106489119 106489120 kgp11238335
chr7 106489153 106489154 kgp9212189
chr7 106489558 106489559 rs185087
chr7 106491632 106491633 rs193740
chr7 106491676 106491677 rs1724262
chr7 106492775 106492776 kgp8409244
chr7 106493481 106493482 kgp7953052
chr7 106493625 106493626 rs849375
chr7 106494317 106494318 rs849376
chr7 106495557 106495558 kgp13603966
chr7 106496509 106496510 rs849380
chr7 106497446 106497447 kgp5972942
chr7 106499099 106499100 rs849384
chr7 106499668 106499669 kgp7030284
chr7 106499815 106499816 kgp13344590
chr7 106500357 106500358 rs757902
chr7 106500435 106500436 rs757903
chr7 106501261 106501262 kgp12119301
chr7 106503542 106503543 kgp4104569
chr7 106505056 106505057 rs4730204
chr7 106505477 106505478 rs4727666
chr7 106508977 106508978 kgp591172
chr7 106508986 106508987 rs849390
chr7 106509932 106509933 kgp13350875
chr7 106510075 106510076 kgp2172462
chr7 106513010 106513011 kgp1637211
chr7 106516153 106516154 rs849367
chr7 106518630 106518631 rs6963859
chr7 106519942 106519943 kgp2842583
chr7 106523445 106523446 kgp6267393
chr7 106524223 106524224 kgp13715493
chr7 106529248 106529249 rs4730205
chr7 106532916 106532917 kgp6609918
chr7 106537241 106537242 kgp13795761
chr7 106542383 106542384 rs849408
chr7 106545227 106545228 rs12536620
chr7 106545851 106545852 kgp13807855
chr7 106546086 106546087 kgp10135790
chr7 106546303 106546304 kgp742859
chr7 106546656 106546657 kgp538125
chr7 106549261 106549262 kgp13326709
chr7 106549901 106549902 rs849412
chr7 106550660 106550661 rs11976223
chr7 106552363 106552364 kgp22756486
chr7 106554966 106554967 kgp8710627
chr7 106555299 106555300 kgp9364401
chr7 106556804 106556805 rs10226981
chr7 106557042 106557043 kgp8273099
chr7 106557060 106557061 kgp589643
chr7 106558170 106558171 rs6966290
chr7 106565922 106565923 rs849424
chr7 106569719 106569720 kgp9364093
chr7 106570827 106570828 rs849428
chr7 106576774 106576775 kgp13571894
chr7 106576857 106576858 rs849430
chr7 106579677 106579678 rs849434
chr7 106580080 106580081 rs6466139
chr7 106580273 106580274 kgp7049197
chr7 106580351 106580352 rs849436
chr7 106582288 106582289 kgp11530022
chr7 106587806 106587807 rs6466140
chr7 106588425 106588426 kgp8477949
chr7 106590148 106590149 kgp13344063
chr7 106590612 106590613 kgp2152163
chr7 106590857 106590858 kgp13555962
chr7 106591091 106591092 rs13438464
chr7 106591775 106591776 rs17480945
chr7 106591791 106591792 kgp9123664
chr7 106592534 106592535 kgp5047889
chr7 106593607 106593608 rs10263050
chr7 106594884 106594885 rs7779057
chr7 106600840 106600841 kgp9636260
chr7 106601565 106601566 rs11771974
chr7 106601650 106601651 kgp13651896
chr7 106602767 106602768 kgp1901010
chr7 106605138 106605139 kgp2993444
chr7 106606477 106606478 rs17315922
chr7 106609036 106609037 kgp11186618
chr7 106609102 106609103 rs953184
chr7 106612140 106612141 kgp2532990
chr7 106612196 106612197 rs6942461
chr7 106614236 106614237 rs4730212
chr7 106615438 106615439 rs10280929
chr7 106618073 106618074 kgp9538898
chr7 106620597 106620598 kgp4910895
chr7 106621299 106621300 kgp4254782
chr7 106622551 106622552 kgp9837261
chr7 106625224 106625225 kgp13729049
chr7 106625543 106625544 rs6961257
chr7 106626927 106626928 rs940938
chr7 106628656 106628657 kgp5841235
chr7 106628947 106628948 kgp9930377
chr7 106632112 106632113 rs12530679
chr7 106632735 106632736 kgp12044883
chr7 106633099 106633100 kgp2369584
chr7 106634789 106634790 rs7777867
chr7 106637605 106637606 kgp12032829
chr7 106637766 106637767 kgp13348745
chr7 106638778 106638779 kgp6279289
chr7 106639213 106639214 kgp783115
chr7 106639897 106639898 kgp5496476
chr7 106641360 106641361 kgp6132290
chr7 106642122 106642123 rs7786720
chr7 106642573 106642574 rs13243079
chr7 106643226 106643227 kgp9166997
chr7 106647928 106647929 kgp4406443
chr7 106650539 106650540 kgp5346821
chr7 106653142 106653143 kgp5422943
chr7 106654295 106654296 kgp6949965
chr7 106654876 106654877 kgp5813019
chr7 106655444 106655445 kgp11355966
chr7 106656019 106656020 kgp1758959
chr7 106656412 106656413 kgp5854387
chr7 106656844 106656845 rs711441
chr7 106659098 106659099 kgp13595869
chr7 106659111 106659112 kgp5342233
chr7 106659841 106659842 kgp13656950
chr7 106660722 106660723 rs12113322
chr7 106661149 106661150 rs849309
chr7 106661175 106661176 rs849310
chr7 106662082 106662083 rs7798500
chr7 106664913 106664914 kgp13699748
chr7 106666156 106666157 rs849299
chr7 106666750 106666751 kgp378729
chr7 106670696 106670697 kgp3491412
chr7 106671875 106671876 kgp1844968
chr7 106672003 106672004 rs7786279
chr7 106672995 106672996 kgp8942574
chr7 106678284 106678285 rs2536490
chr7 106678430 106678431 kgp13825020
chr7 106681318 106681319 kgp2972131
chr7 106683542 106683543 kgp2898968
chr7 106686447 106686448 rs2395833
chr7 106686721 106686722 kgp13392644
chr7 106687837 106687838 rs1544582
chr7 106688579 106688580 kgp11618715
chr7 106691052 106691053 kgp6567874
chr7 106693755 106693756 kgp11767102
chr7 106694281 106694282 rs2237649
chr7 106698607 106698608 kgp13465245
chr7 106698667 106698668 rs1476878
chr7 106702632 106702633 kgp2424273
chr7 106704462 106704463 kgp13743542
chr7 106705606 106705607 rs2244846
chr7 106706735 106706736 kgp2067556
chr7 106707568 106707569 kgp10377048
chr7 106710765 106710766 kgp13691109
chr7 106713814 106713815 rs2536503
chr7 106714164 106714165 rs2536505
chr7 106718346 106718347 kgp13564854
chr7 106720499 106720500 kgp13760544
chr7 106721513 106721514 kgp4049367
chr7 106723466 106723467 rs11767753
chr7 106723925 106723926 rs2707374
chr7 106731933 106731934 rs6466156
chr7 106732086 106732087 kgp5897393
chr7 106733362 106733363 rs1860805
chr7 106740937 106740938 kgp8615403
chr7 106746051 106746052 rs10245956
chr7 106753247 106753248 rs2250121
chr7 106758495 106758496 kgp13580358
chr7 106759388 106759389 kgp3806061
chr7 106761778 106761779 rs10281856
chr7 106768355 106768356 rs9656135
chr7 106772624 106772625 kgp9909144
chr7 106773707 106773708 kgp2751950
chr7 106776883 106776884 kgp5123614
chr7 106779839 106779840 rs1860803
chr7 106782682 106782683 kgp3376762
chr7 106784394 106784395 kgp13309880
chr7 106786549 106786550 kgp10099514
chr7 106786951 106786952 kgp795359
chr7 106787064 106787065 rs3729877
chr7 106788002 106788003 kgp8264688
chr7 106791446 106791447 kgp13541563
chr7 106792331 106792332 rs11767623
chr7 106799996 106799997 kgp775017
chr7 106801015 106801016 kgp5966843
chr7 106807652 106807653 kgp6627867
chr7 106809055 106809056 kgp10540151
chr7 106809648 106809649 rs4730221
chr7 106812323 106812324 kgp3498721
chr7 106817900 106817901 kgp3221902
chr7 106826380 106826381 kgp4655852
chr7 106826438 106826439 rs7794965
chr7 106830210 106830211 rs10487270
chr7 106834436 106834437 kgp3610781
chr7 106839127 106839128 kgp2392443
chr7 106848933 106848934 kgp13465540
chr7 106849184 106849185 kgp11331290
chr7 106849244 106849245 kgp13308127
chr7 106850180 106850181 kgp13756393
chr7 106850559 106850560 kgp13356527
chr7 106862381 106862382 rs17153949
chr7 106863743 106863744 kgp6437960
chr7 106866497 106866498 kgp1961193
chr7 106868002 106868003 kgp12514306
chr7 106868146 106868147 kgp8921228
chr7 106868884 106868885 kgp5174609
chr7 106875399 106875400 rs2237664
chr7 106875652 106875653 kgp13824707
chr7 106876842 106876843 kgp13689473
chr7 106877213 106877214 kgp13338413
chr7 106890995 106890996 kgp6333413
chr7 106891539 106891540 kgp13544202
chr7 106910671 106910672 kgp13819518
chr7 106922378 106922379 kgp4021032
chr7 106932935 106932936 kgp13434050
chr7 106938419 106938420 rs3815148
chr7 106938642 106938643 kgp13638000
chr7 106941323 106941324 kgp10875817
chr7 106944562 106944563 rs1548524
chr7 106945412 106945413 rs10255231
chr7 106947122 106947123 kgp3824926
chr7 106947282 106947283 kgp13759163
chr7 106952724 106952725 kgp13267613
chr7 106956208 106956209 kgp13315845
chr7 106960514 106960515 kgp6226181
chr7 106964280 106964281 rs17429146
chr7 106970572 106970573 rs3801957
chr7 106973533 106973534 rs982447
chr7 106974760 106974761 kgp13777761
chr7 106977612 106977613 rs7783181
chr7 106984287 106984288 rs12538769
chr7 106987809 106987810 kgp8643779
chr7 107002503 107002504 kgp4678547
chr7 107003566 107003567 kgp13709548
chr7 107006980 107006981 kgp13635556
chr7 107007199 107007200 kgp11763912
chr7 107009393 107009394 kgp13534124
chr7 107010405 107010406 kgp8483506
chr7 107017218 107017219 rs6942972
chr7 107040759 107040760 kgp13452985
chr7 107045987 107045988 kgp13343546
chr7 107046613 107046614 kgp13242505
chr7 107046758 107046759 kgp13710254
chr7 107049049 107049050 kgp1245880
chr7 107050131 107050132 kgp13351934
chr7 107050208 107050209 kgp3351764
chr7 107050220 107050221 rs12537785
chr7 107051329 107051330 kgp13485158
chr7 107053911 107053912 kgp13751263
chr7 107057611 107057612 kgp13251056
chr7 107060715 107060716 kgp13451208
chr7 107065297 107065298 kgp13264032
chr7 107072680 107072681 kgp10756076
chr7 107074263 107074264 kgp3686501
chr7 107078963 107078964 rs10245210
chr7 107084495 107084496 kgp13511692
chr7 107085888 107085889 kgp12272731
chr7 107086516 107086517 kgp11477104
chr7 107087406 107087407 rs4727680
chr7 107090020 107090021 kgp13420584
chr7 107091320 107091321 rs10276321
chr7 107096143 107096144 rs4727681
chr7 107099567 107099568 rs10229063
chr7 107099636 107099637 kgp11914991
chr7 107108374 107108375 kgp13734454
chr7 107108957 107108958 kgp5672321
chr7 107109300 107109301 rs1978086
chr7 107111925 107111926 kgp13727865
chr7 107112673 107112674 kgp13803575
chr7 107115851 107115852 kgp13750928
chr7 107117047 107117048 rs3801954
chr7 107124991 107124992 kgp12324760
chr7 107128796 107128797 kgp1332059
chr7 107133165 107133166 rs2520279
chr7 107135611 107135612 rs1015411
chr7 107140238 107140239 rs2712199
chr7 107141153 107141154 kgp4103270
chr7 107141562 107141563 kgp13534309
chr7 107145563 107145564 rs2712201
chr7 107146747 107146748 rs2520249
chr7 107156504 107156505 kgp13238828
chr7 107165175 107165176 rs2520257
chr7 107166855 107166856 kgp13362603
chr7 107167004 107167005 kgp13692371
chr7 107171902 107171903 kgp10023124
chr7 107172793 107172794 rs2520260
chr7 107184465 107184466 rs10267907
chr7 107186348 107186349 kgp8403800
chr7 107187773 107187774 kgp5259801
chr7 107188718 107188719 kgp10400175
chr7 107191326 107191327 rs2520269
chr7 107192401 107192402 kgp11694132
chr7 107194948 107194949 rs2520271
chr7 107195940 107195941 kgp13700166
chr7 107198078 107198079 kgp754999
chr7 107198404 107198405 kgp9612470
chr7 107200318 107200319 rs2253146
chr7 107202501 107202502 rs2237677
chr7 107204731 107204732 kgp13531443
chr7 107204820 107204821 kgp13581966
chr7 107205668 107205669 rs2253833
chr7 107210095 107210096 kgp6001695
chr7 107210382 107210383 rs11977187
chr7 107212477 107212478 kgp13391338
chr7 107216737 107216738 rs10276604
chr7 107218064 107218065 kgp13826560
chr7 107218224 107218225 kgp13533668
chr7 107218623 107218624 kgp13713284
chr7 107218712 107218713 kgp13817237
chr7 107220506 107220507 kgp13786277
chr7 107221534 107221535 kgp13779723
chr7 107223340 107223341 kgp22769104
chr7 107224666 107224667 rs7778270
chr7 107229617 107229618 rs10281535
chr7 107232368 107232369 rs2107713
chr7 107237522 107237523 kgp13352206
chr7 107247901 107247902 rs7779261
chr7 107248928 107248929 rs7803102
chr7 107249698 107249699 rs10953542
chr7 107250483 107250484 rs7793613
chr7 107253303 107253304 rs2395907
chr7 107255547 107255548 kgp5148909
chr7 107258120 107258121 rs10273733
chr7 107258366 107258367 rs7806955
chr7 107258855 107258856 kgp13430741
chr7 107258906 107258907 kgp13292781
chr7 107260855 107260856 rs2808
chr7 107261010 107261011 kgp13337012
chr7 107261555 107261556 kgp5021380
chr7 107261576 107261577 kgp12166359
chr7 107262517 107262518 kgp13372410
chr7 107262557 107262558 kgp8106458
chr7 107262713 107262714 kgp13631466
chr7 107262769 107262770 kgp13713524
chr7 107262807 107262808 kgp13501233
chr7 107263491 107263492 kgp13238107
chr7 107270566 107270567 kgp214251
chr7 107272928 107272929 kgp13552756
chr7 107278900 107278901 rs2178497
chr7 107283068 107283069 kgp9645738
chr7 107283163 107283164 kgp13408455
chr7 107284565 107284566 kgp13790491
chr7 107295834 107295835 kgp4844514
chr7 107297551 107297552 kgp13432270
chr7 107297761 107297762 kgp13333720
chr7 107299100 107299101 kgp13798661
chr7 107299526 107299527 kgp11601711
chr7 107299583 107299584 kgp1886864
chr7 107300324 107300325 kgp23611435
chr7 107301237 107301238 kgp13694940
chr7 107303627 107303628 rs2248465
chr7 107307205 107307206 rs2701688
chr7 107313946 107313947 rs11769313
chr7 107317094 107317095 kgp3623477
chr7 107317174 107317175 rs10276013
chr7 107317709 107317710 kgp10632768
chr7 107321714 107321715 rs2712212
chr7 107324112 107324113 kgp9118213
chr7 107328314 107328315 kgp9684011
chr7 107328536 107328537 rs1858930
chr7 107328813 107328814 rs1989837
chr7 107334660 107334661 rs2072065
chr7 107339910 107339911 rs982915
chr7 107342293 107342294 kgp13547608
chr7 107344032 107344033 rs982663
chr7 107344216 107344217 kgp4699822
chr7 107344565 107344566 rs6955309
chr7 107345391 107345392 rs13245080
chr7 107346089 107346090 kgp7222019
chr7 107347089 107347090 kgp13270756
chr7 107350164 107350165 rs6974721
chr7 107350538 107350539 kgp13740596
chr7 107350626 107350627 kgp13648118
chr7 107354032 107354033 rs6975897
chr7 107360004 107360005 rs2028030
chr7 107360872 107360873 kgp13576486
chr7 107361106 107361107 kgp13814298
chr7 107361435 107361436 rs4730253
chr7 107362287 107362288 kgp13636226
chr7 107364045 107364046 kgp13569113
chr7 107365908 107365909 kgp13456417
chr7 107367236 107367237 rs10235452
chr7 107369535 107369536 rs2157949
chr7 107370219 107370220 kgp13766709
chr7 107371166 107371167 kgp13346609
chr7 107372334 107372335 kgp2393412
chr7 107380393 107380394 kgp2936144
chr7 107381114 107381115 kgp9041244
chr7 107381649 107381650 kgp13300764
chr7 107382351 107382352 rs13224313
chr7 107384126 107384127 rs739518
chr7 107384454 107384455 kgp4312004
chr7 107384848 107384849 kgp10108019
chr7 107386809 107386810 rs10274201
chr7 107388910 107388911 kgp1798984
chr7 107389358 107389359 kgp13720499
chr7 107391068 107391069 rs2188565
chr7 107393419 107393420 kgp3596146
chr7 107396501 107396502 rs4730259
chr7 107401428 107401429 kgp4953689
chr7 107401810 107401811 kgp13686357
chr7 107404439 107404440 rs6974826
chr7 107408801 107408802 rs41664
chr7 107408869 107408870 kgp10232613
chr7 107410278 107410279 rs10487275
chr7 107411715 107411716 rs41668
chr7 107416601 107416602 rs6973044
chr7 107420353 107420354 rs10247487
chr7 107421071 107421072 rs10263826
chr7 107423906 107423907 kgp2666049
chr7 107424319 107424320 rs6466182
chr7 107425401 107425402 rs2283043
chr7 107426588 107426589 kgp12175527
chr7 107426744 107426745 kgp13462939
chr7 107427359 107427360 kgp13439956
chr7 107431286 107431287 kgp13812006
chr7 107431711 107431712 kgp1651168
chr7 107431775 107431776 kgp6678117
chr7 107432468 107432469 rs10232147
chr7 107433209 107433210 kgp3132831
chr7 107433654 107433655 rs6961051
chr7 107434254 107434255 kgp13730682
chr7 107435186 107435187 rs2237680
chr7 107435867 107435868 rs17154444
chr7 107436231 107436232 kgp6648015
chr7 107436513 107436514 kgp2637036
chr7 107437047 107437048 rs929393
chr7 107437571 107437572 kgp7714472
chr7 107438304 107438305 rs10248785
chr7 107438451 107438452 kgp2566666
chr7 107438560 107438561 kgp4589815
chr7 107440125 107440126 kgp6682581
chr7 107440450 107440451 rs2158837
chr7 107440588 107440589 kgp13477195
chr7 107441153 107441154 rs2051955
chr7 107441605 107441606 kgp6326765
chr7 107441855 107441856 rs6975731
chr7 107441956 107441957 kgp2988882
chr7 107443752 107443753 kgp2632053
chr7 107443832 107443833 kgp547232
chr7 107443870 107443871 rs2301989
chr7 107444220 107444221 rs6969281
chr7 107444655 107444656 kgp6850341
chr7 107445182 107445183 kgp12172646
chr7 107446179 107446180 rs6959729
chr7 107447434 107447435 kgp4642380
chr7 107447487 107447488 kgp10235769
chr7 107449895 107449896 kgp2437397
chr7 107450032 107450033 rs7805114
chr7 107451044 107451045 rs6466190
chr7 107453102 107453103 rs2108225
chr7 107455281 107455282 rs17408760
chr7 107456237 107456238 kgp5703598
chr7 107458560 107458561 rs7804147
chr7 107460754 107460755 kgp1270200
chr7 107462148 107462149 rs10242548
chr7 107464205 107464206 rs10280776
chr7 107464757 107464758 rs11764157
chr7 107464931 107464932 rs10241074
chr7 107465339 107465340 rs2108227
chr7 107466817 107466818 rs11762481
chr7 107468000 107468001 rs12334163
chr7 107468075 107468076 kgp217097
chr7 107470830 107470831 kgp8472626
chr7 107471432 107471433 kgp7010008
chr7 107473325 107473326 rs714582
chr7 107474643 107474644 kgp12211386
chr7 107474660 107474661 rs11975720
chr7 107475207 107475208 rs12671393
chr7 107476232 107476233 kgp13378374
chr7 107476333 107476334 kgp4060647
chr7 107476545 107476546 rs4730271
chr7 107476584 107476585 kgp13433552
chr7 107477016 107477017 rs17154507
chr7 107477204 107477205 kgp6504479
chr7 107477439 107477440 kgp955745
chr7 107477471 107477472 kgp2954667
chr7 107477754 107477755 kgp11907910
chr7 107478226 107478227 kgp5785514
chr7 107479518 107479519 rs4730273
chr7 107479718 107479719 rs4730274
chr7 107479827 107479828 kgp7704975
chr7 107480314 107480315 rs4380874
chr7 107480336 107480337 kgp6894501
chr7 107480681 107480682 kgp13239136
chr7 107483438 107483439 kgp2224721
chr7 107483617 107483618 rs6466199
chr7 107483756 107483757 kgp4475454
chr7 107484056 107484057 kgp9751062
chr7 107484436 107484437 rs4730276
chr7 107486086 107486087 kgp13533586
chr7 107487176 107487177 kgp12268037
chr7 107490877 107490878 rs7778743
chr7 107491902 107491903 kgp13754331
chr7 107494613 107494614 rs6965857
chr7 107494657 107494658 rs1017057
chr7 107495090 107495091 rs2158839
chr7 107495144 107495145 rs2395932
chr7 107495216 107495217 kgp11467881
chr7 107495791 107495792 kgp13723008
chr7 107497325 107497326 kgp5175686
chr7 107497789 107497790 rs10274614
chr7 107498241 107498242 kgp773917
chr7 107498956 107498957 kgp785567
chr7 107499450 107499451 rs4585672
chr7 107499597 107499598 kgp685337
chr7 107499760 107499761 rs6964905
chr7 107502387 107502388 kgp13729249
chr7 107503440 107503441 rs4598195
chr7 107504331 107504332 kgp6959389
chr7 107506461 107506462 kgp13767034
chr7 107509272 107509273 rs4348408
chr7 107513080 107513081 kgp1764524
chr7 107515299 107515300 kgp798148
chr7 107515523 107515524 kgp17168
chr7 107515930 107515931 kgp5708855
chr7 107522694 107522695 kgp13384673
chr7 107522961 107522962 rs756383
chr7 107523166 107523167 kgp13309007
chr7 107523866 107523867 rs10229686
chr7 107525731 107525732 rs6944829
chr7 107525845 107525846 rs10238021
chr7 107531202 107531203 rs34572011
chr7 107532089 107532090 rs10227605
chr7 107532974 107532975 kgp13387001
chr7 107537722 107537723 kgp13249647
chr7 107545585 107545586 rs17412104
chr7 107545798 107545799 rs10263341
chr7 107546640 107546641 kgp13405105
chr7 107546803 107546804 kgp13548402
chr7 107546819 107546820 kgp13647324
chr7 107546936 107546937 rs10281520
chr7 107555936 107555937 kgp13705476
chr7 107556622 107556623 rs10271385
chr7 107558482 107558483 kgp13520328
chr7 107559136 107559137 kgp6285805
chr7 107559910 107559911 kgp1339821
chr7 107560190 107560191 rs4518
chr7 107560650 107560651 kgp7333535
chr7 107560681 107560682 kgp392176
chr7 107561154 107561155 kgp8453445
chr7 107561391 107561392 kgp502572
chr7 107563585 107563586 rs3735602
chr7 107564365 107564366 kgp6613145
chr7 107565024 107565025 kgp13423099
chr7 107566358 107566359 kgp13315377
chr7 107566429 107566430 rs7806946
chr7 107567205 107567206 kgp13278728
chr7 107567860 107567861 kgp22810085
chr7 107567862 107567863 kgp7273981
chr7 107569516 107569517 rs3177964
chr7 107569697 107569698 kgp13646009
chr7 107571249 107571250 kgp13408660
chr7 107572729 107572730 kgp13346845
chr7 107573209 107573210 kgp13541674
chr7 107574059 107574060 kgp13820330
chr7 107574127 107574128 kgp7643352
chr7 107574345 107574346 kgp13579897
chr7 107575161 107575162 rs2237686
chr7 107575592 107575593 kgp13806354
chr7 107576148 107576149 kgp13234114
chr7 107578250 107578251 kgp13533095
chr7 107580838 107580839 rs2158836
chr7 107583184 107583185 kgp12426969
chr7 107585472 107585473 rs2237687
chr7 107586517 107586518 rs757931
chr7 107589498 107589499 kgp13331594
chr7 107590938 107590939 kgp13649606
chr7 107591719 107591720 kgp13759743
chr7 107592402 107592403 kgp83873
chr7 107592606 107592607 kgp13744640
chr7 107593988 107593989 rs4730283
chr7 107595389 107595390 kgp470630
chr7 107597502 107597503 kgp13803045
chr7 107600557 107600558 rs2528650
chr7 107602623 107602624 rs2528651
chr7 107603430 107603431 rs17154667
chr7 107604817 107604818 rs1548638
chr7 107605281 107605282 kgp10677220
chr7 107605411 107605412 rs7789846
chr7 107607901 107607902 kgp4241134
chr7 107608363 107608364 rs13247770
chr7 107611649 107611650 rs11766345
chr7 107612628 107612629 rs1544474
chr7 107613378 107613379 rs2701034
chr7 107614002 107614003 rs4727695
chr7 107614562 107614563 kgp1701616
chr7 107615023 107615024 rs737955
chr7 107615505 107615506 kgp12195558
chr7 107616067 107616068 rs11760290
chr7 107616077 107616078 rs11770342
chr7 107616185 107616186 kgp13270187
chr7 107616187 107616188 kgp13755903
chr7 107617569 107617570 kgp13285408
chr7 107617640 107617641 kgp4949462
chr7 107618419 107618420 rs11769960
chr7 107619539 107619540 kgp8811682
chr7 107622149 107622150 rs2237701
chr7 107622287 107622288 rs2237702
chr7 107622423 107622424 kgp7504497
chr7 107623541 107623542 rs2701039
chr7 107623937 107623938 kgp11302942
chr7 107626769 107626770 rs25659
chr7 107626993 107626994 kgp5588354
chr7 107627313 107627314 rs2021885
chr7 107628792 107628793 kgp4868206
chr7 107630243 107630244 kgp2141597
chr7 107633516 107633517 kgp8085818
chr7 107634988 107634989 kgp2050942
chr7 107638235 107638236 rs10229305
chr7 107641615 107641616 rs2249956
chr7 107641731 107641732 kgp13628654
chr7 107642216 107642217 kgp13497909
chr7 107643765 107643766 rs2070917
chr7 107643976 107643977 rs4320486
chr7 107644592 107644593 rs3814473
chr7 107644807 107644808 rs3814474
chr7 107645132 107645133 rs2395813
chr7 107645774 107645775 rs3829896
chr7 107646256 107646257 kgp12065094
chr7 107646765 107646766 rs6943225
chr7 107646878 107646879 kgp4117106
chr7 107649217 107649218 kgp13384231
chr7 107649287 107649288 rs1732164
chr7 107649521 107649522 kgp9277268
chr7 107651114 107651115 rs1732145
chr7 107651360 107651361 kgp10495449
chr7 107652780 107652781 rs6964934
chr7 107654329 107654330 kgp13249118
chr7 107655603 107655604 rs1636961
chr7 107656376 107656377 rs983585
chr7 107658594 107658595 kgp7393684
chr7 107661059 107661060 kgp2893160
chr7 107661147 107661148 kgp13682895
chr7 107661366 107661367 kgp13342495
chr7 107661836 107661837 rs1732146
chr7 107663058 107663059 rs1613597
chr7 107664428 107664429 rs1636944
chr7 107664445 107664446 kgp9519031
chr7 107666856 107666857 kgp3610281
chr7 107666925 107666926 rs1636951
chr7 107671230 107671231 kgp13555597
chr7 107671406 107671407 rs2528693
chr7 107673709 107673710 rs1636956
chr7 107677555 107677556 kgp3457134
chr7 107677983 107677984 rs1627354
chr7 107678976 107678977 rs2528699
chr7 107683099 107683100 rs1636958
chr7 107684273 107684274 kgp23387787
chr7 107684392 107684393 kgp13800767
chr7 107684704 107684705 kgp13661676
chr7 107685894 107685895 rs1990158
chr7 107688939 107688940 kgp10758952
chr7 107689843 107689844 rs10260756
chr7 107692185 107692186 rs17154848
chr7 107693739 107693740 rs11487092
chr7 107696288 107696289 kgp9761968
chr7 107697715 107697716 kgp7412741
chr7 107700134 107700135 kgp13264565
chr7 107700543 107700544 kgp7820665
chr7 107700746 107700747 kgp13443448
chr7 107702876 107702877 rs2286251
chr7 107703055 107703056 kgp13628955
chr7 107704198 107704199 kgp13531767
chr7 107704687 107704688 rs10257477
chr7 107704853 107704854 rs5006549
chr7 107706388 107706389 kgp13393292
chr7 107708372 107708373 kgp7360318
chr7 107709545 107709546 kgp13414324
chr7 107710122 107710123 rs11974886
chr7 107711791 107711792 kgp5901111
chr7 107712073 107712074 kgp1647251
chr7 107712755 107712756 rs10268853
chr7 107715172 107715173 kgp13774990
chr7 107715657 107715658 rs6942816
chr7 107716766 107716767 rs10226708
chr7 107718788 107718789 kgp13441704
chr7 107720022 107720023 kgp13233764
chr7 107720161 107720162 rs9690688
chr7 107720219 107720220 kgp13282632
chr7 107720869 107720870 kgp2102022
chr7 107721120 107721121 kgp7700073
chr7 107724440 107724441 kgp5132997
chr7 107728428 107728429 kgp13801910
chr7 107730748 107730749 rs423686
chr7 107732825 107732826 kgp13441234
chr7 107733855 107733856 kgp1955185
chr7 107734658 107734659 kgp8660555
chr7 107737783 107737784 kgp13820530
chr7 107738835 107738836 rs6974722
chr7 107738881 107738882 rs3815246
chr7 107738947 107738948 rs451252
chr7 107739657 107739658 kgp1912855
chr7 107743141 107743142 kgp13747860
chr7 107743243 107743244 kgp10459053
chr7 107743663 107743664 rs402113
chr7 107744758 107744759 kgp12122683
chr7 107744875 107744876 kgp13510799
chr7 107745028 107745029 kgp13822203
chr7 107745553 107745554 rs429252
chr7 107746213 107746214 kgp2685824
chr7 107746245 107746246 kgp7495154
chr7 107746252 107746253 rs420753
chr7 107746312 107746313 kgp13335856
chr7 107748314 107748315 kgp3164211
chr7 107748336 107748337 rs402264
chr7 107750156 107750157 rs419031
chr7 107750264 107750265 kgp13332711
chr7 107752084 107752085 kgp13620973
chr7 107755331 107755332 rs17154998
chr7 107756509 107756510 kgp13250382
chr7 107756632 107756633 kgp13706525
chr7 107756846 107756847 kgp13557184
chr7 107757842 107757843 rs17155006
chr7 107760277 107760278 kgp13341303
chr7 107761028 107761029 rs7810261
chr7 107762996 107762997 kgp13346322
chr7 107763179 107763180 kgp13378121
chr7 107765229 107765230 kgp13756898
chr7 107767516 107767517 rs2395958
chr7 107771393 107771394 kgp13605755
chr7 107771849 107771850 kgp4398044
chr7 107775580 107775581 rs760355
chr7 107781861 107781862 kgp10244220
chr7 107782189 107782190 rs12669580
chr7 107782199 107782200 rs382140
chr7 107782477 107782478 kgp12238909
chr7 107782589 107782590 rs405046
chr7 107782811 107782812 rs7795932
chr7 107783850 107783851 kgp13385659
chr7 107785425 107785426 kgp3476957
chr7 107789144 107789145 kgp13334608
chr7 107789183 107789184 kgp7275954
chr7 107789250 107789251 rs439587
chr7 107789586 107789587 kgp13287778
chr7 107790525 107790526 kgp13299469
chr7 107791755 107791756 kgp13686289
chr7 107794002 107794003 kgp8190108
chr7 107795193 107795194 kgp13352667
chr7 107796149 107796150 rs17155074
chr7 107797334 107797335 kgp13244056
chr7 107797617 107797618 rs409969
chr7 107798239 107798240 kgp5692455
chr7 107798240 107798241 kgp8572071
chr7 107799682 107799683 kgp7610478
chr7 107800546 107800547 rs441468
chr7 107800952 107800953 kgp7359994
chr7 107801878 107801879 kgp496812
chr7 107804118 107804119 kgp5710198
chr7 107805592 107805593 kgp13492730
chr7 107808638 107808639 rs12537654
chr7 107809411 107809412 rs11767318
chr7 107809665 107809666 rs11763780
chr7 107809926 107809927 rs4730292
chr7 107811246 107811247 rs383691
chr7 107811579 107811580 rs449514
chr7 107811701 107811702 rs2284280
chr7 107811777 107811778 kgp7820882
chr7 107812099 107812100 rs10487841
chr7 107813220 107813221 kgp3998231
chr7 107814049 107814050 kgp13489242
chr7 107814330 107814331 kgp7647962
chr7 107815157 107815158 rs11772445
chr7 107815568 107815569 kgp1840987
chr7 107816059 107816060 rs391210
chr7 107816298 107816299 rs396136
chr7 107816583 107816584 rs399849
chr7 107816650 107816651 rs394921
chr7 107816790 107816791 kgp4905562
chr7 107817587 107817588 rs6970980
chr7 107818416 107818417 kgp13537123
chr7 107818850 107818851 rs428459
chr7 107820910 107820911 rs414077
chr7 107821747 107821748 rs107588
chr7 107822197 107822198 kgp2002233
chr7 107822395 107822396 kgp4274339
chr7 107824677 107824678 rs6970656
chr7 107824799 107824800 kgp4094503
chr7 107824823 107824824 kgp844923
chr7 107824888 107824889 kgp3223960
chr7 107825107 107825108 kgp7127816
chr7 107828033 107828034 kgp2883386
chr7 107828470 107828471 kgp12200717
chr7 107830042 107830043 kgp23627407
chr7 107831519 107831520 rs6962066
chr7 107832381 107832382 kgp13452339
chr7 107833367 107833368 kgp9679394
chr7 107834612 107834613 rs6958498
chr7 107834623 107834624 kgp5553008
chr7 107834733 107834734 kgp9423986
chr7 107836063 107836064 kgp1393487
chr7 107838044 107838045 kgp12024939
chr7 107838463 107838464 rs381318
chr7 107839431 107839432 rs369800
chr7 107840970 107840971 kgp6442315
chr7 107841731 107841732 kgp9134285
chr7 107842314 107842315 rs404453
chr7 107845153 107845154 kgp13253152
chr7 107846635 107846636 kgp9571068
chr7 107848301 107848302 kgp13255294
chr7 107849907 107849908 rs1269621
chr7 107862788 107862789 rs17155196
chr7 107863394 107863395 rs12534073
chr7 107867524 107867525 rs926146
chr7 107868006 107868007 rs17155207
chr7 107868330 107868331 rs7784319
chr7 107871378 107871379 rs2272617
chr7 107873119 107873120 kgp11076923
chr7 107874905 107874906 rs1269632
chr7 107875155 107875156 kgp13572532
chr7 107875863 107875864 rs7784353
chr7 107876462 107876463 kgp13333244
chr7 107877504 107877505 kgp8476212
chr7 107879536 107879537 rs17155304
chr7 107879820 107879821 rs11980771
chr7 107880576 107880577 kgp13626550
chr7 107880611 107880612 rs1269634
chr7 107881204 107881205 rs6970096
chr7 107883138 107883139 kgp13350414
chr7 107886663 107886664 rs7777322
chr7 107886797 107886798 kgp10375126
chr7 107891467 107891468 kgp1822930
chr7 107893097 107893098 kgp6787711
chr7 107893219 107893220 rs2284284
chr7 107893694 107893695 rs2111203
chr7 107898585 107898586 rs1269651
chr7 107899111 107899112 kgp13615457
chr7 107900518 107900519 kgp22753716
chr7 107902090 107902091 kgp88056
chr7 107908838 107908839 kgp13466521
chr7 107909984 107909985 kgp13773900
chr7 107911704 107911705 rs1269662
chr7 107912523 107912524 kgp8822141
chr7 107919619 107919620 kgp9034778
chr7 107920666 107920667 rs1269673
chr7 107921439 107921440 rs7786371
chr7 107923130 107923131 rs1269683
chr7 107923677 107923678 kgp6612555
chr7 107925017 107925018 kgp13377879
chr7 107929473 107929474 rs1035204
chr7 107932780 107932781 rs759548
chr7 107932851 107932852 rs759549
chr7 107932914 107932915 kgp1760771
chr7 107933190 107933191 rs1990713
chr7 107933686 107933687 kgp6172665
chr7 107934818 107934819 kgp13249011
chr7 107935904 107935905 rs2267881
chr7 107938241 107938242 kgp5962267
chr7 107938375 107938376 rs10241406
chr7 107938715 107938716 kgp10004146
chr7 107940063 107940064 kgp413576
chr7 107940172 107940173 rs4142284
chr7 107943817 107943818 rs10262724
chr7 107945275 107945276 kgp13592834
chr7 107946904 107946905 rs2193241
chr7 107947474 107947475 kgp10875168
chr7 107947653 107947654 rs2300018
chr7 107948720 107948721 rs2267882
chr7 107950820 107950821 rs1548949
chr7 107952210 107952211 kgp7749201
chr7 107952863 107952864 rs17155421
chr7 107956468 107956469 kgp7259498
chr7 107959096 107959097 kgp6876212
chr7 107959220 107959221 rs1158324
chr7 107960193 107960194 kgp13678597
chr7 107960500 107960501 kgp13733541
chr7 107962129 107962130 kgp11123266
chr7 107964580 107964581 kgp3002609
chr7 107964617 107964618 rs4727708
chr7 107965382 107965383 kgp13619445
chr7 107965941 107965942 rs2111201
chr7 107967079 107967080 rs17155446
chr7 107968802 107968803 rs2267887
chr7 107969621 107969622 rs17418660
chr7 107971393 107971394 kgp8686785
chr7 107972281 107972282 kgp13747346
chr7 107973574 107973575 rs10487847
chr7 107974077 107974078 rs17419000
chr7 107974923 107974924 rs2300026
chr7 107976560 107976561 rs12539530
chr7 107984942 107984943 rs2193243
chr7 107986371 107986372 rs1861636
chr7 107987084 107987085 rs10487849
chr7 107990818 107990819 kgp10908822
chr7 107992581 107992582 rs10487851
chr7 107994116 107994117 rs7804045
chr7 107995522 107995523 kgp9312142
chr7 107996295 107996296 kgp9567110
chr7 107997070 107997071 kgp7245887
chr7 107997566 107997567 rs13233068
chr7 107998423 107998424 rs7801583
chr7 107999406 107999407 kgp13783762
chr7 108000836 108000837 kgp7334940
chr7 108001667 108001668 kgp13289522
chr7 108002341 108002342 kgp22730315
chr7 108004956 108004957 rs12538050
chr7 108006940 108006941 rs2300033
chr7 108007067 108007068 kgp13383340
chr7 108007954 108007955 kgp3137207
chr7 108008374 108008375 rs17155579
chr7 108008951 108008952 rs2300034
chr7 108009101 108009102 kgp13285810
chr7 108009266 108009267 rs12539964
chr7 108009410 108009411 kgp3207820
chr7 108010075 108010076 kgp13732794
chr7 108010824 108010825 rs17155592
chr7 108011267 108011268 rs16872512
chr7 108011320 108011321 kgp1557451
chr7 108011945 108011946 rs16872515
chr7 108014056 108014057 kgp13495239
chr7 108014336 108014337 rs7783893
chr7 108015238 108015239 rs2193248
chr7 108015787 108015788 kgp2618242
chr7 108017929 108017930 rs10953569
chr7 108018360 108018361 rs17155617
chr7 108018715 108018716 rs767155
chr7 108019388 108019389 kgp13790918
chr7 108019843 108019844 rs969708
chr7 108023596 108023597 kgp9248629
chr7 108024131 108024132 rs1990712
chr7 108025114 108025115 rs16872525
chr7 108025765 108025766 kgp5900940
chr7 108026242 108026243 rs12333431
chr7 108035896 108035897 rs6960478
chr7 108036160 108036161 kgp8106935
chr7 108039064 108039065 rs1859768
chr7 108039632 108039633 kgp11520916
chr7 108039977 108039978 kgp8328569
chr7 108040550 108040551 kgp13538983
chr7 108041364 108041365 rs6466226
chr7 108043037 108043038 rs1859776
chr7 108043640 108043641 rs11983030
chr7 108043655 108043656 kgp7074354
chr7 108044049 108044050 kgp10417734
chr7 108045032 108045033 rs2300037
chr7 108048793 108048794 kgp13744322
chr7 108049864 108049865 rs2158846
chr7 108050026 108050027 rs2300039
chr7 108050766 108050767 kgp482238
chr7 108051514 108051515 kgp323121
chr7 108054583 108054584 kgp12345096
chr7 108055630 108055631 kgp8222923
chr7 108057804 108057805 kgp7070779
chr7 108058573 108058574 rs2057981
chr7 108059246 108059247 rs10236888
chr7 108062100 108062101 kgp2391630
chr7 108063237 108063238 rs2300045
chr7 108063963 108063964 kgp12047804
chr7 108064113 108064114 rs10241941
chr7 108065794 108065795 rs6466229
chr7 108066192 108066193 rs2395996
chr7 108066988 108066989 kgp7025453
chr7 108068985 108068986 kgp4610549
chr7 108070562 108070563 kgp11755843
chr7 108073487 108073488 rs6466232
chr7 108074519 108074520 kgp7200742
chr7 108074765 108074766 rs2284290
chr7 108075565 108075566 rs10269351
chr7 108080564 108080565 rs13221639
chr7 108082374 108082375 kgp8945947
chr7 108083603 108083604 rs1034826
chr7 108086442 108086443 rs17423043
chr7 108086562 108086563 rs17338462
chr7 108086642 108086643 rs17423119
chr7 108087079 108087080 rs2284291
chr7 108088493 108088494 rs2300052
chr7 108089034 108089035 rs13245242
chr7 108089222 108089223 kgp8280409
chr7 108090149 108090150 rs995310
chr7 108093646 108093647 kgp5958074
chr7 108094216 108094217 kgp2290445
chr7 108094657 108094658 kgp2754430
chr7 108097736 108097737 kgp5534947
chr7 108098222 108098223 rs3763461
chr7 108098895 108098896 kgp5450426
chr7 108101484 108101485 kgp13254706
chr7 108102345 108102346 rs726471
chr7 108104516 108104517 kgp5828141
chr7 108105344 108105345 rs10225561
chr7 108107892 108107893 kgp13323999
chr7 108108011 108108012 kgp13719135
chr7 108108745 108108746 kgp7951868
chr7 108108758 108108759 rs1859774
chr7 108108829 108108830 rs1859775
chr7 108109610 108109611 rs17339110
chr7 108111324 108111325 kgp13779891
chr7 108111355 108111356 rs17134769
chr7 108111565 108111566 rs6466238
chr7 108112833 108112834 kgp13665618
chr7 108113911 108113912 kgp13715232
chr7 108116480 108116481 rs10249427
chr7 108117087 108117088 rs10215206
chr7 108119418 108119419 kgp6904487
chr7 108121462 108121463 rs11981670
chr7 108123888 108123889 kgp2161323
chr7 108127345 108127346 kgp13443960
chr7 108129317 108129318 rs10487859
chr7 108129883 108129884 rs6964631
chr7 108130328 108130329 kgp13248668
chr7 108132411 108132412 rs40843
chr7 108143826 108143827 kgp6322771
chr7 108145120 108145121 rs40851
chr7 108145675 108145676 kgp13583538
chr7 108151499 108151500 kgp5832531
chr7 108155080 108155081 kgp13255670
chr7 108155990 108155991 kgp12161388
chr7 108156476 108156477 rs10232596
chr7 108163236 108163237 rs1014112
chr7 108164459 108164460 rs40892
chr7 108164483 108164484 rs10480679
chr7 108165822 108165823 kgp11484525
chr7 108166427 108166428 kgp7053760
chr7 108170648 108170649 kgp7829662
chr7 108173890 108173891 kgp1397982
chr7 108177961 108177962 rs10225135
chr7 108178532 108178533 kgp2497352
chr7 108181777 108181778 kgp4311976
chr7 108190908 108190909 rs40926
chr7 108190994 108190995 kgp4259879
chr7 108191624 108191625 rs40928
chr7 108202113 108202114 kgp466821
chr7 108202344 108202345 rs2190403
chr7 108202791 108202792 kgp5849444
chr7 108203049 108203050 kgp6485554
chr7 108204478 108204479 rs40943
chr7 108205267 108205268 kgp13685902
chr7 108205371 108205372 kgp13809503
chr7 108208001 108208002 rs17155919
chr7 108209622 108209623 rs2227272
chr7 108210018 108210019 kgp13410907
chr7 108212352 108212353 rs1043615
chr7 108213531 108213532 kgp13823416
chr7 108213925 108213926 kgp1200923
chr7 108214099 108214100 kgp13720600
chr7 108216099 108216100 rs10452962
chr7 108217497 108217498 kgp10177730
chr7 108219098 108219099 kgp4092530
chr7 108221648 108221649 rs10270011
chr7 108222643 108222644 kgp4354917
chr7 108223325 108223326 rs12532433
chr7 108225046 108225047 rs17426315
chr7 108227507 108227508 kgp7499798
chr7 108228311 108228312 rs4730324
chr7 108233793 108233794 kgp13458225
chr7 108236231 108236232 kgp9752825
chr7 108236599 108236600 rs17155959
chr7 108237705 108237706 kgp11766130
chr7 108240999 108241000 kgp7863214
chr7 108241090 108241091 kgp389765
chr7 108244233 108244234 rs2215141
chr7 108245031 108245032 kgp13374868
chr7 108245687 108245688 kgp13826070
chr7 108249970 108249971 kgp651333
chr7 108251888 108251889 kgp13382253
chr7 108253241 108253242 rs726608
chr7 108254332 108254333 kgp6313419
chr7 108255344 108255345 kgp13562166
chr7 108258670 108258671 rs17155982
chr7 108258792 108258793 kgp9984383
chr7 108259497 108259498 kgp3690758
chr7 108260761 108260762 rs1013307
chr7 108261741 108261742 kgp5344354
chr7 108262713 108262714 rs6978592
chr7 108263149 108263150 kgp11235529
chr7 108263539 108263540 kgp9722943
chr7 108264165 108264166 kgp9738676
chr7 108265020 108265021 rs7785225
chr7 108272885 108272886 kgp1640234
chr7 108273328 108273329 kgp7804578
chr7 108276930 108276931 rs1024413
chr7 108277961 108277962 kgp715824
chr7 108278182 108278183 kgp5578972
chr7 108280516 108280517 kgp13296969
chr7 108281161 108281162 rs10215237
chr7 108283605 108283606 rs10480450
chr7 108287756 108287757 kgp4032012
chr7 108292350 108292351 kgp6433823
chr7 108295900 108295901 rs1076172
chr7 108296626 108296627 kgp5094270
chr7 108298338 108298339 kgp1813697
chr7 108301530 108301531 kgp10537203
chr7 108306379 108306380 kgp5522632
chr7 108307813 108307814 kgp13537352
chr7 108309228 108309229 kgp13322834
chr7 108309686 108309687 kgp2744610
chr7 108320145 108320146 rs1978100
chr7 108320435 108320436 kgp10318960
chr7 108323385 108323386 kgp2852652
chr7 108328206 108328207 kgp4465360
chr7 108328265 108328266 rs10228847
chr7 108329608 108329609 kgp12026188
chr7 108336712 108336713 rs7793585
chr7 108340074 108340075 kgp13661385
chr7 108342067 108342068 rs6959354
chr7 108342255 108342256 rs17156093
chr7 108343277 108343278 rs10253885
chr7 108348465 108348466 rs1544346
chr7 108351651 108351652 rs4730328
chr7 108352857 108352858 P1_M_061510_7_253_P
chr7 108353545 108353546 kgp5087971
chr7 108355680 108355681 kgp7179203
chr7 108356081 108356082 kgp4488015
chr7 108356180 108356181 kgp4386653
chr7 108358838 108358839 rs12539724
chr7 108358991 108358992 rs1858949
chr7 108360109 108360110 kgp11589345
chr7 108361991 108361992 kgp13584806
chr7 108367057 108367058 kgp13279921
chr7 108367294 108367295 kgp1001206
chr7 108371851 108371852 kgp7975968
chr7 108372626 108372627 kgp10845219
chr7 108375938 108375939 kgp4734498
chr7 108377075 108377076 kgp7848638
chr7 108377310 108377311 rs4730331
chr7 108377827 108377828 rs2188598
chr7 108378116 108378117 kgp11763700
chr7 108380038 108380039 kgp13805229
chr7 108382778 108382779 kgp13483434
chr7 108385514 108385515 rs6967009
chr7 108387011 108387012 kgp2929642
chr7 108390338 108390339 kgp2655711
chr7 108390749 108390750 kgp13310714
chr7 108391913 108391914 rs17156149
chr7 108392511 108392512 kgp13432014
chr7 108392687 108392688 kgp3905354
chr7 108393180 108393181 kgp13782281
chr7 108393339 108393340 kgp13521404
chr7 108394947 108394948 kgp13305431
chr7 108401494 108401495 rs7791522
chr7 108405749 108405750 rs7812275
chr7 108406227 108406228 kgp5349570
chr7 108406237 108406238 rs7795930
chr7 108407564 108407565 kgp13252894
chr7 108407729 108407730 kgp13804908
chr7 108408645 108408646 rs7800166
chr7 108409710 108409711 kgp1939277
chr7 108410408 108410409 rs12705500
chr7 108411107 108411108 kgp13595801
chr7 108412613 108412614 kgp13249645
chr7 108412706 108412707 kgp8039177
chr7 108413568 108413569 kgp13823563
chr7 108417745 108417746 kgp13289992
chr7 108418217 108418218 kgp13804347
chr7 108418593 108418594 kgp22548
chr7 108421131 108421132 kgp13822232
chr7 108421284 108421285 kgp13546169
chr7 108422275 108422276 kgp13498101
chr7 108422950 108422951 rs10271903
chr7 108423244 108423245 rs10272265
chr7 108424354 108424355 rs6960437
chr7 108426085 108426086 kgp2446322
chr7 108430743 108430744 kgp13246377
chr7 108433789 108433790 rs10252023
chr7 108435765 108435766 kgp13352010
chr7 108436326 108436327 kgp13364060
chr7 108438171 108438172 rs9784995
chr7 108443279 108443280 kgp13554533
chr7 108445756 108445757 rs17156203
chr7 108448443 108448444 kgp13458529
chr7 108451012 108451013 kgp13830350
chr7 108455333 108455334 rs4730333
chr7 108455344 108455345 kgp5562016
chr7 108455525 108455526 kgp13775377
chr7 108456803 108456804 rs6971377
chr7 108458321 108458322 kgp13544252
chr7 108461740 108461741 kgp13793112
chr7 108463758 108463759 kgp13332102
chr7 108464787 108464788 rs1525198
chr7 108466003 108466004 kgp8847889
chr7 108466489 108466490 kgp279934
chr7 108466718 108466719 rs1568857
chr7 108466773 108466774 kgp6328202
chr7 108468636 108468637 kgp7199245
chr7 108471967 108471968 rs10953581
chr7 108472304 108472305 rs10251039
chr7 108472611 108472612 kgp1317218
chr7 108474647 108474648 kgp177929
chr7 108477214 108477215 kgp10164206
chr7 108477790 108477791 kgp13550427
chr7 108478284 108478285 kgp610585
chr7 108479628 108479629 kgp12194614
chr7 108479802 108479803 rs4730340
chr7 108480704 108480705 kgp2868992
chr7 108480725 108480726 kgp10213778
chr7 108482839 108482840 kgp7088175
chr7 108484385 108484386 kgp13483365
chr7 108485014 108485015 rs6466256
chr7 108485775 108485776 kgp7166017
chr7 108486651 108486652 kgp13253872
chr7 108486818 108486819 kgp8955965
chr7 108486885 108486886 kgp13252256
chr7 108487227 108487228 kgp13362709
chr7 108490659 108490660 rs10252772
chr7 108491854 108491855 kgp13335956
chr7 108493446 108493447 kgp2160208
chr7 108493612 108493613 kgp9640992
chr7 108497144 108497145 kgp13487587
chr7 108497231 108497232 kgp11439067
chr7 108497581 108497582 kgp3643911
chr7 108501446 108501447 P1_M_061510_7_254_P
chr7 108502898 108502899 rs10281086
chr7 108503007 108503008 rs1525183
chr7 108505319 108505320 kgp3050721
chr7 108506273 108506274 rs6979581
chr7 108506985 108506986 kgp13310343
chr7 108509185 108509186 kgp13284861
chr7 108511402 108511403 kgp13340908
chr7 108511742 108511743 kgp13516290
chr7 108513437 108513438 kgp13443214
chr7 108514839 108514840 kgp13568552
chr7 108519519 108519520 kgp13295770
chr7 108521841 108521842 rs848405
chr7 108522558 108522559 rs848404
chr7 108522601 108522602 kgp13793923
chr7 108522843 108522844 rs848403
chr7 108523050 108523051 kgp13338204
chr7 108523542 108523543 kgp648695
chr7 108523717 108523718 rs10274320
chr7 108523859 108523860 kgp3452663
chr7 108524792 108524793 rs10278613
chr7 108525597 108525598 kgp11983347
chr7 108525938 108525939 kgp13623791
chr7 108527737 108527738 kgp3933526
chr7 108530427 108530428 kgp9609434
chr7 108531166 108531167 kgp8552107
chr7 108531732 108531733 rs12670622
chr7 108531828 108531829 rs848386
chr7 108531983 108531984 kgp4794399
chr7 108532179 108532180 kgp6889262
chr7 108532296 108532297 kgp10674675
chr7 108532461 108532462 rs848383
chr7 108532717 108532718 kgp6395212
chr7 108534193 108534194 rs848374
chr7 108535147 108535148 kgp13790599
chr7 108536293 108536294 kgp7003478
chr7 108538910 108538911 kgp3202761
chr7 108539006 108539007 rs848360
chr7 108539357 108539358 kgp4153534
chr7 108540387 108540388 kgp12111404
chr7 108541081 108541082 kgp13675316
chr7 108541192 108541193 kgp13437884
chr7 108541436 108541437 kgp713777
chr7 108546372 108546373 kgp13468699
chr7 108547074 108547075 kgp13662187
chr7 108548659 108548660 kgp4962376
chr7 108548935 108548936 kgp9165288
chr7 108552643 108552644 rs848349
chr7 108552983 108552984 kgp13398393
chr7 108561078 108561079 kgp11796778
chr7 108563471 108563472 kgp13361203
chr7 108573248 108573249 rs848334
chr7 108575006 108575007 kgp13467177
chr7 108575647 108575648 kgp5404293
chr7 108576285 108576286 rs848330
chr7 108584202 108584203 kgp13615227
chr7 108585435 108585436 rs848324
chr7 108585840 108585841 kgp13760785
chr7 108586854 108586855 rs848321
chr7 108587023 108587024 kgp13336345
chr7 108589255 108589256 kgp13716970
chr7 108594195 108594196 rs275552
chr7 108596013 108596014 rs11768328
chr7 108598711 108598712 kgp13467658
chr7 108599458 108599459 kgp203218
chr7 108606149 108606150 kgp10574414
chr7 108606429 108606430 rs1513921
chr7 108613053 108613054 kgp13768506
chr7 108613291 108613292 rs757152
chr7 108621370 108621371 kgp2722127
chr7 108621942 108621943 rs4727718
chr7 108622734 108622735 kgp13631518
chr7 108624432 108624433 rs1513922
chr7 108625576 108625577 kgp11311481
chr7 108627970 108627971 rs7457714
chr7 108628216 108628217 kgp13754532
chr7 108633264 108633265 rs1513917
chr7 108635805 108635806 rs6949987
chr7 108639442 108639443 kgp13456520
chr7 108639783 108639784 kgp12481228
chr7 108639831 108639832 rs10252319
chr7 108641893 108641894 rs1913409
chr7 108644658 108644659 rs769306
chr7 108644938 108644939 rs10273276
chr7 108648873 108648874 kgp13827348
chr7 108649695 108649696 rs2894523
chr7 108649871 108649872 rs4727720
chr7 108657718 108657719 rs7778952
chr7 108658086 108658087 rs4727721
chr7 108659386 108659387 kgp845542
chr7 108660735 108660736 rs10280128
chr7 108664327 108664328 kgp12035100
chr7 108665852 108665853 kgp4689231
chr7 108672332 108672333 rs1399008
chr7 108673514 108673515 kgp11836585
chr7 108677074 108677075 kgp13619219
chr7 108679960 108679961 kgp4683135
chr7 108680193 108680194 rs473960
chr7 108680296 108680297 rs764113
chr7 108694203 108694204 rs1513930
chr7 108694448 108694449 rs9649317
chr7 108695347 108695348 kgp623009
chr7 108700622 108700623 rs9969266
chr7 108703149 108703150 rs7811540
chr7 108709460 108709461 kgp13243952
chr7 108710954 108710955 kgp3389973
chr7 108713888 108713889 rs1473892
chr7 108718164 108718165 kgp6332510
chr7 108718462 108718463 kgp13262754
chr7 108718485 108718486 rs1399004
chr7 108719943 108719944 kgp1917528
chr7 108720579 108720580 rs11978924
chr7 108722024 108722025 kgp5834111
chr7 108722228 108722229 kgp3499733
chr7 108726904 108726905 rs6966548
chr7 108729849 108729850 rs7787600
chr7 108730395 108730396 rs2037048
chr7 108731146 108731147 rs1513924
chr7 108731746 108731747 kgp13598481
chr7 108731792 108731793 kgp638378
chr7 108732313 108732314 kgp13465883
chr7 108733099 108733100 kgp13284766
chr7 108733278 108733279 kgp11268176
chr7 108739723 108739724 kgp13790548
chr7 108740008 108740009 kgp11931130
chr7 108740417 108740418 kgp10194345
chr7 108742084 108742085 kgp13694919
chr7 108742417 108742418 kgp1805402
chr7 108742599 108742600 kgp5306128
chr7 108746189 108746190 rs2691991
chr7 108746574 108746575 rs1606597
chr7 108747926 108747927 kgp1790035
chr7 108748791 108748792 kgp4705763
chr7 108749580 108749581 kgp12099865
chr7 108750658 108750659 kgp10988220
chr7 108754256 108754257 kgp5158839
chr7 108754874 108754875 kgp12557679
chr7 108756677 108756678 rs10225252
chr7 108757341 108757342 kgp5280189
chr7 108757560 108757561 rs9768602
chr7 108759239 108759240 rs7782995
chr7 108760183 108760184 kgp224198
chr7 108760579 108760580 kgp3109595
chr7 108760832 108760833 rs4595060
chr7 108761612 108761613 kgp13423945
chr7 108762224 108762225 rs10953594
chr7 108763668 108763669 rs17156495
chr7 108766064 108766065 kgp1448761
chr7 108771275 108771276 rs11974628
chr7 108771918 108771919 kgp5672176
chr7 108772222 108772223 rs6952814
chr7 108774898 108774899 rs6968523
chr7 108775300 108775301 kgp6086544
chr7 108783836 108783837 kgp13479595
chr7 108787373 108787374 kgp8054047
chr7 108790096 108790097 rs6954523
chr7 108792095 108792096 rs7797771
chr7 108795621 108795622 kgp959941
chr7 108797201 108797202 kgp11154068
chr7 108797465 108797466 rs1917537
chr7 108798380 108798381 kgp13348603
chr7 108798550 108798551 rs1525035
chr7 108798859 108798860 rs10231177
chr7 108799359 108799360 kgp7837624
chr7 108799569 108799570 kgp3340557
chr7 108800631 108800632 kgp13452487
chr7 108801387 108801388 rs1525034
chr7 108801623 108801624 rs6951925
chr7 108804616 108804617 rs9656154
chr7 108806287 108806288 kgp3185016
chr7 108807404 108807405 rs12113150
chr7 108810525 108810526 rs10228915
chr7 108811692 108811693 kgp13231338
chr7 108811730 108811731 kgp13423712
chr7 108812808 108812809 kgp12383486
chr7 108813073 108813074 kgp2372910
chr7 108815845 108815846 kgp13316449
chr7 108816854 108816855 kgp6520368
chr7 108817495 108817496 kgp13520629
chr7 108818738 108818739 rs6958440
chr7 108820799 108820800 rs10256677
chr7 108821663 108821664 rs10260614
chr7 108825607 108825608 kgp1763431
chr7 108829972 108829973 rs11978844
chr7 108832877 108832878 kgp527224
chr7 108833772 108833773 kgp13631953
chr7 108837255 108837256 kgp13795398
chr7 108837387 108837388 kgp6481121
chr7 108839429 108839430 kgp3442747
chr7 108839847 108839848 rs10278149
chr7 108842720 108842721 kgp13647839
chr7 108843006 108843007 kgp13329046
chr7 108844901 108844902 kgp11238400
chr7 108845261 108845262 rs7781788
chr7 108845312 108845313 rs6969643
chr7 108845930 108845931 rs1525021
chr7 108846668 108846669 rs2396072
chr7 108846720 108846721 rs2894534
chr7 108846927 108846928 kgp880670
chr7 108847726 108847727 rs10273629
chr7 108849233 108849234 kgp13310507
chr7 108854536 108854537 rs6952038
chr7 108859002 108859003 rs17459383
chr7 108859556 108859557 kgp2345815
chr7 108859649 108859650 rs1525029
chr7 108860253 108860254 kgp10130108
chr7 108860471 108860472 kgp11267372
chr7 108861482 108861483 kgp10363252
chr7 108861727 108861728 rs10251102
chr7 108861756 108861757 rs10250917
chr7 108862336 108862337 rs10270197
chr7 108862936 108862937 rs1464813
chr7 108863909 108863910 kgp9205790
chr7 108864837 108864838 rs10263650
chr7 108867746 108867747 rs6965264
chr7 108870568 108870569 rs10236576
chr7 108872791 108872792 rs6954533
chr7 108875205 108875206 rs1157582
chr7 108880008 108880009 rs7796710
chr7 108881105 108881106 kgp13695653
chr7 108881792 108881793 kgp13652087
chr7 108883025 108883026 rs11766568
chr7 108883290 108883291 kgp10175740
chr7 108883810 108883811 rs6947253
chr7 108884652 108884653 kgp5929830
chr7 108887719 108887720 rs10234282
chr7 108888302 108888303 kgp13734536
chr7 108888955 108888956 kgp13804195
chr7 108889067 108889068 rs6945785
chr7 108890984 108890985 rs916690
chr7 108891562 108891563 kgp13823769
chr7 108892906 108892907 kgp4337419
chr7 108893265 108893266 kgp5433706
chr7 108894476 108894477 kgp6716873
chr7 108896468 108896469 rs2396076
chr7 108897191 108897192 kgp844613
chr7 108901535 108901536 rs10240609
chr7 108906288 108906289 rs6975162
chr7 108906854 108906855 kgp1885886
chr7 108909019 108909020 kgp1315163
chr7 108909230 108909231 kgp13341889
chr7 108911321 108911322 kgp13664848
chr7 108912043 108912044 kgp10370361
chr7 108914604 108914605 rs10243474
chr7 108917216 108917217 rs980400
chr7 108918963 108918964 kgp13466839
chr7 108919089 108919090 rs4730374
chr7 108920086 108920087 kgp10405239
chr7 108920885 108920886 kgp13271962
chr7 108924975 108924976 kgp6081272
chr7 108927670 108927671 rs9969305
chr7 108930348 108930349 rs1541338
chr7 108932206 108932207 rs7793898
chr7 108932889 108932890 kgp3729504
chr7 108934792 108934793 rs10262260
chr7 108935102 108935103 kgp13445233
chr7 108936875 108936876 rs10270894
chr7 108937125 108937126 rs6969594
chr7 108938279 108938280 rs11981231
chr7 108945136 108945137 kgp10123679
chr7 108945740 108945741 rs848839
chr7 108946459 108946460 kgp10327776
chr7 108948007 108948008 kgp7572635
chr7 108948274 108948275 kgp13714246
chr7 108949548 108949549 kgp11561333
chr7 108955030 108955031 kgp3947857
chr7 108960028 108960029 rs848896
chr7 108960291 108960292 kgp1109666
chr7 108961870 108961871 kgp11566613
chr7 108966617 108966618 kgp2570590
chr7 108968768 108968769 kgp3641686
chr7 108969054 108969055 rs10257229
chr7 108971659 108971660 rs4730377
chr7 108972768 108972769 kgp2552664
chr7 108976408 108976409 kgp13334540
chr7 108979198 108979199 rs10277164
chr7 108979896 108979897 rs848879
chr7 108982273 108982274 rs711450
chr7 108983077 108983078 kgp4800929
chr7 108987485 108987486 rs848866
chr7 108989829 108989830 kgp666157
chr7 108993042 108993043 kgp9217817
chr7 108996143 108996144 kgp3715268
chr7 108997086 108997087 kgp13519163
chr7 108997362 108997363 kgp13779830
chr7 108999185 108999186 rs848847
chr7 109003446 109003447 kgp13412252
chr7 109006061 109006062 kgp8912251
chr7 109007641 109007642 kgp6504533
chr7 109008913 109008914 rs10233050
chr7 109011920 109011921 kgp13557561
chr7 109013037 109013038 kgp5394690
chr7 109016026 109016027 kgp13425635
chr7 109016265 109016266 kgp11075958
chr7 109016807 109016808 kgp3692738
chr7 109021255 109021256 kgp7245025
chr7 109027534 109027535 rs1406298
chr7 109028296 109028297 rs7794651
chr7 109029954 109029955 kgp13447862
chr7 109031694 109031695 kgp1060632
chr7 109031734 109031735 rs6958410
chr7 109032042 109032043 kgp13357403
chr7 109037574 109037575 kgp1149866
chr7 109038036 109038037 kgp13461988
chr7 109040134 109040135 rs4454216
chr7 109041830 109041831 kgp11242419
chr7 109048295 109048296 rs10274682
chr7 109052358 109052359 rs10953607
chr7 109053207 109053208 rs9791486
chr7 109053966 109053967 rs2396099
chr7 109055420 109055421 rs1406303
chr7 109055725 109055726 rs1406304
chr7 109064081 109064082 kgp13549488
chr7 109068301 109068302 kgp3477316
chr7 109070668 109070669 kgp8746904
chr7 109073943 109073944 rs7790018
chr7 109076183 109076184 rs2091546
chr7 109079427 109079428 rs10278820
chr7 109080170 109080171 rs6466284
chr7 109081746 109081747 rs11975565
chr7 109082150 109082151 rs6971254
chr7 109083023 109083024 kgp11537387
chr7 109084617 109084618 kgp12562003
chr7 109085009 109085010 kgp10525029
chr7 109085106 109085107 kgp13436701
chr7 109085998 109085999 rs2396100
chr7 109086545 109086546 rs9691748
chr7 109090171 109090172 kgp9527029
chr7 109091207 109091208 kgp11389034
chr7 109091289 109091290 kgp391002
chr7 109091464 109091465 kgp1824058
chr7 109093401 109093402 kgp184492
chr7 109094268 109094269 kgp6691728
chr7 109096389 109096390 kgp9595017
chr7 109098363 109098364 rs13222164
chr7 109099683 109099684 kgp10477884
chr7 109101869 109101870 rs11763570
chr7 109102080 109102081 kgp13775220
chr7 109102152 109102153 rs10808158
chr7 109102854 109102855 rs11561993
chr7 109103748 109103749 kgp11327817
chr7 109104775 109104776 kgp7168241
chr7 109104919 109104920 rs7794942
chr7 109106050 109106051 kgp11737506
chr7 109106382 109106383 kgp8100841
chr7 109109018 109109019 rs7788553
chr7 109109098 109109099 rs10499972
chr7 109111117 109111118 rs10499973
chr7 109112400 109112401 kgp129345
chr7 109115460 109115461 rs11765085
chr7 109118260 109118261 rs1358545
chr7 109119568 109119569 kgp9737543
chr7 109121166 109121167 kgp8989825
chr7 109121578 109121579 kgp4116677
chr7 109123916 109123917 rs1880233
chr7 109124247 109124248 kgp10147132
chr7 109128334 109128335 kgp11494770
chr7 109128941 109128942 kgp8685574
chr7 109129042 109129043 rs6978902
chr7 109130738 109130739 rs6951122
chr7 109132889 109132890 kgp13428214
chr7 109133139 109133140 kgp9514007
chr7 109136111 109136112 rs12705601
chr7 109138510 109138511 kgp13591883
chr7 109142223 109142224 rs12705602
chr7 109143420 109143421 kgp8053185
chr7 109143471 109143472 kgp4011498
chr7 109148700 109148701 rs13239901
chr7 109149314 109149315 rs6977930
chr7 109150236 109150237 rs12113865
chr7 109152562 109152563 rs10231280
chr7 109152710 109152711 kgp11867481
chr7 109152835 109152836 kgp10956090
chr7 109153348 109153349 kgp13394886
chr7 109153738 109153739 rs6979859
chr7 109156973 109156974 kgp13632701
chr7 109157037 109157038 kgp2515342
chr7 109157141 109157142 kgp5838854
chr7 109159006 109159007 rs10953618
chr7 109159443 109159444 kgp386133
chr7 109160686 109160687 rs10499977
chr7 109161890 109161891 rs12705610
chr7 109163805 109163806 kgp8974981
chr7 109163977 109163978 kgp3460624
chr7 109164011 109164012 kgp1818613
chr7 109166219 109166220 kgp5303361
chr7 109166663 109166664 rs11770336
chr7 109167242 109167243 rs10225195
chr7 109168429 109168430 rs12705612
chr7 109168949 109168950 rs10254510
chr7 109169419 109169420 kgp5880797
chr7 109170013 109170014 rs4730391
chr7 109171629 109171630 rs4730392
chr7 109172285 109172286 rs1524276
chr7 109172553 109172554 kgp13793520
chr7 109173122 109173123 kgp6598501
chr7 109173129 109173130 kgp11687845
chr7 109173372 109173373 kgp1054032
chr7 109174061 109174062 rs12705614
chr7 109174515 109174516 kgp13681801
chr7 109177102 109177103 kgp6436620
chr7 109177732 109177733 rs1721469
chr7 109181004 109181005 kgp6432395
chr7 109181205 109181206 kgp9991755
chr7 109184993 109184994 rs2689975
chr7 109185774 109185775 kgp7497711
chr7 109186753 109186754 rs1721908
chr7 109187306 109187307 kgp13678232
chr7 109190834 109190835 rs1357687
chr7 109198734 109198735 rs1619696
chr7 109209231 109209232 kgp13826490
chr7 109211456 109211457 kgp1193436
chr7 109211588 109211589 kgp5923016
chr7 109211843 109211844 kgp9125496
chr7 109212002 109212003 kgp6916227
chr7 109212211 109212212 kgp13798401
chr7 109213608 109213609 kgp4792165
chr7 109214138 109214139 rs1721447
chr7 109216562 109216563 kgp3184645
chr7 109216646 109216647 kgp13270719
chr7 109217196 109217197 rs1524272
chr7 109217354 109217355 rs1524271
chr7 109218681 109218682 kgp8409587
chr7 109219702 109219703 rs2293281
chr7 109220375 109220376 kgp5052210
chr7 109222060 109222061 kgp5490650
chr7 109222163 109222164 rs954483
chr7 109222822 109222823 kgp13345190
chr7 109223213 109223214 rs1524270
chr7 109229639 109229640 kgp6168360
chr7 109229693 109229694 kgp2650891
chr7 109230183 109230184 rs2396135
chr7 109237960 109237961 rs1626408
chr7 109238093 109238094 kgp4090698
chr7 109240565 109240566 kgp13352163
chr7 109240786 109240787 rs1464743
chr7 109241853 109241854 rs1721938
chr7 109242794 109242795 kgp3058767
chr7 109243252 109243253 kgp8119736
chr7 109244728 109244729 kgp13556591
chr7 109245296 109245297 kgp13449001
chr7 109245464 109245465 kgp11518229
chr7 109246255 109246256 kgp6389785
chr7 109246403 109246404 kgp9737778
chr7 109247504 109247505 rs1630684
chr7 109249875 109249876 kgp4490802
chr7 109249899 109249900 rs1721953
chr7 109251486 109251487 rs6949142
chr7 109251706 109251707 kgp4451974
chr7 109252042 109252043 rs10255690
chr7 109252802 109252803 kgp13299651
chr7 109253786 109253787 kgp12045364
chr7 109254957 109254958 kgp5208293
chr7 109255373 109255374 kgp1303217
chr7 109255402 109255403 kgp7837142
chr7 109255578 109255579 kgp13760701
chr7 109256096 109256097 kgp1787265
chr7 109256140 109256141 kgp11950135
chr7 109256156 109256157 kgp6147870
chr7 109256572 109256573 kgp9207366
chr7 109259313 109259314 kgp1743166
chr7 109262113 109262114 rs10261639
chr7 109264115 109264116 kgp7138796
chr7 109264996 109264997 kgp8330486
chr7 109266626 109266627 rs2063937
chr7 109267535 109267536 rs10499980
chr7 109267609 109267610 rs711459
chr7 109269682 109269683 kgp4688487
chr7 109270170 109270171 kgp9716732
chr7 109271529 109271530 rs711462
chr7 109275508 109275509 rs711467
chr7 109278576 109278577 rs7784378
chr7 109279068 109279069 kgp13604072
chr7 109279681 109279682 kgp10284695
chr7 109280712 109280713 kgp3926950
chr7 109282981 109282982 rs11761734
chr7 109287788 109287789 rs12705627
chr7 109288482 109288483 rs6976113
chr7 109292484 109292485 kgp5696689
chr7 109292856 109292857 rs1404137
chr7 109292857 109292858 kgp5345074
chr7 109292865 109292866 kgp5969130
chr7 109293112 109293113 kgp2569840
chr7 109295379 109295380 kgp12247939
chr7 109297034 109297035 rs13247622
chr7 109297611 109297612 rs820939
chr7 109302397 109302398 kgp3877097
chr7 109302397 109302398 rs820940
chr7 109304109 109304110 kgp5863189
chr7 109307330 109307331 kgp4055912
chr7 109308565 109308566 rs820930
chr7 109309870 109309871 kgp10268224
chr7 109309969 109309970 kgp8273330
chr7 109312563 109312564 kgp13517866
chr7 109314639 109314640 rs4314580
chr7 109314772 109314773 rs711481
chr7 109314876 109314877 kgp4276387
chr7 109319719 109319720 kgp770935
chr7 109320684 109320685 kgp4147271
chr7 109323255 109323256 kgp1000752
chr7 109324540 109324541 kgp11999973
chr7 109325307 109325308 rs10241015
chr7 109333610 109333611 rs711499
chr7 109334074 109334075 rs10253335
chr7 109334369 109334370 kgp7042846
chr7 109334426 109334427 rs711500
chr7 109335247 109335248 kgp10050681
chr7 109336624 109336625 kgp2795757
chr7 109337951 109337952 kgp770737
chr7 109341059 109341060 rs711505
chr7 109341951 109341952 rs2692877
chr7 109345820 109345821 rs990943
chr7 109347074 109347075 kgp9511990
chr7 109349374 109349375 rs1033242
chr7 109350010 109350011 rs10275927
chr7 109351957 109351958 kgp10379738
chr7 109353023 109353024 rs1400578
chr7 109355059 109355060 rs28481921
chr7 109355698 109355699 kgp1773698
chr7 109357638 109357639 rs1850393
chr7 109359011 109359012 rs12537146
chr7 109365539 109365540 rs2203672
chr7 109366378 109366379 kgp2289387
chr7 109368768 109368769 rs711513
chr7 109369390 109369391 rs1980352
chr7 109373401 109373402 kgp9227418
chr7 109375033 109375034 rs711517
chr7 109376426 109376427 kgp8811030
chr7 109377067 109377068 rs711518
chr7 109383125 109383126 rs1608655
chr7 109387539 109387540 rs711526
chr7 109388583 109388584 rs6974557
chr7 109389060 109389061 rs2396158
chr7 109396205 109396206 rs13242737
chr7 109400134 109400135 rs711529
chr7 109406647 109406648 rs12705632
chr7 109407681 109407682 rs1524466
chr7 109408486 109408487 rs1608659
chr7 109408827 109408828 rs10227756
chr7 109409472 109409473 rs10274990
chr7 109419674 109419675 rs4730401
chr7 109423828 109423829 kgp441733
chr7 109424104 109424105 rs3114815
chr7 109425119 109425120 kgp3910878
chr7 109425414 109425415 rs6947394
chr7 109426959 109426960 rs3114803
chr7 109455704 109455705 rs3114767
chr7 109456534 109456535 kgp2128823
chr7 109458301 109458302 rs3107956
chr7 109459966 109459967 rs3107957
chr7 109460109 109460110 rs3114758
chr7 109461740 109461741 kgp4601115
chr7 109462088 109462089 kgp13545333
chr7 109462110 109462111 kgp4020676
chr7 109465037 109465038 rs2894544
chr7 109465341 109465342 kgp4396691
chr7 109466449 109466450 kgp3978140
chr7 109469839 109469840 rs10953644
chr7 109470356 109470357 rs2396160
chr7 109475920 109475921 kgp13469307
chr7 109476974 109476975 rs2396162
chr7 109477176 109477177 rs3107964
chr7 109479175 109479176 rs7781955
chr7 109480282 109480283 kgp4594705
chr7 109482910 109482911 kgp7399881
chr7 109482955 109482956 kgp13247114
chr7 109483355 109483356 rs3107966
chr7 109484524 109484525 kgp13236591
chr7 109484996 109484997 rs3107968
chr7 109486065 109486066 kgp13596500
chr7 109488934 109488935 kgp13459326
chr7 109492182 109492183 kgp13288951
chr7 109493505 109493506 rs10266468
chr7 109494155 109494156 kgp13599677
chr7 109496029 109496030 kgp13315217
chr7 109499074 109499075 kgp13368694
chr7 109504135 109504136 rs6949632
chr7 109504682 109504683 rs10231574
chr7 109506437 109506438 kgp7902208
chr7 109508818 109508819 kgp13411426
chr7 109510345 109510346 kgp9276026
chr7 109510717 109510718 rs6978512
chr7 109511473 109511474 kgp13577079
chr7 109513916 109513917 rs10953645
chr7 109514031 109514032 kgp13572423
chr7 109517258 109517259 kgp7072078
chr7 109517974 109517975 rs13231239
chr7 109519015 109519016 kgp4259643
chr7 109521611 109521612 kgp7207811
chr7 109522006 109522007 kgp13693590
chr7 109525920 109525921 kgp9167957
chr7 109526182 109526183 kgp885200
chr7 109528659 109528660 rs940505
chr7 109528724 109528725 rs940504
chr7 109533550 109533551 kgp847602
chr7 109534348 109534349 rs6466312
chr7 109536986 109536987 kgp13356498
chr7 109540873 109540874 kgp13441634
chr7 109542197 109542198 rs4552825
chr7 109542608 109542609 kgp10372492
chr7 109544363 109544364 kgp13290169
chr7 109545023 109545024 rs7787018
chr7 109545043 109545044 kgp10158083
chr7 109545164 109545165 rs7787462
chr7 109554668 109554669 rs3094537
chr7 109557850 109557851 kgp11154632
chr7 109558580 109558581 rs3114839
chr7 109565685 109565686 rs2396180
chr7 109569298 109569299 kgp13451480
chr7 109570756 109570757 rs976399
chr7 109572508 109572509 rs1115285
chr7 109576665 109576666 rs10081277
chr7 109577823 109577824 kgp13815052
chr7 109580815 109580816 kgp7482932
chr7 109581195 109581196 kgp13508772
chr7 109584768 109584769 kgp8802213
chr7 109587604 109587605 kgp13387426
chr7 109589212 109589213 rs2245022
chr7 109589322 109589323 kgp11285675
chr7 109590335 109590336 rs1548510
chr7 109590628 109590629 rs1013745
chr7 109592299 109592300 kgp10046094
chr7 109594846 109594847 rs3114833
chr7 109596208 109596209 kgp13279380
chr7 109596452 109596453 rs2711380
chr7 109598160 109598161 rs3114834
chr7 109598568 109598569 kgp13504470
chr7 109598844 109598845 kgp13547274
chr7 109599299 109599300 kgp3098596
chr7 109599384 109599385 kgp2484919
chr7 109600923 109600924 rs2711378
chr7 109601837 109601838 rs2711377
chr7 109602193 109602194 kgp13363436
chr7 109603081 109603082 rs17157296
chr7 109603831 109603832 rs2254362
chr7 109608046 109608047 kgp6431983
chr7 109610690 109610691 rs12113795
chr7 109616241 109616242 kgp13801722
chr7 109616276 109616277 rs17157309
chr7 109617249 109617250 kgp11711906
chr7 109619776 109619777 rs2523214
chr7 109620525 109620526 kgp8129989
chr7 109620746 109620747 kgp13452162
chr7 109634983 109634984 rs2523234
chr7 109635148 109635149 kgp13784692
chr7 109636461 109636462 rs2711349
chr7 109637393 109637394 kgp1492874
chr7 109637943 109637944 kgp10523775
chr7 109638558 109638559 kgp5676342
chr7 109639063 109639064 kgp5527078
chr7 109639990 109639991 kgp11937489
chr7 109642440 109642441 kgp5479180
chr7 109644413 109644414 kgp7279065
chr7 109644866 109644867 rs2189358
chr7 109646845 109646846 kgp6700837
chr7 109647755 109647756 kgp3662024
chr7 109647828 109647829 rs2711364
chr7 109648268 109648269 kgp10151449
chr7 109648439 109648440 kgp1662823
chr7 109648562 109648563 kgp13747330
chr7 109649283 109649284 kgp3328407
chr7 109649519 109649520 rs2523246
chr7 109649915 109649916 rs2711368
chr7 109653007 109653008 rs10240918
chr7 109653134 109653135 kgp374152
chr7 109653731 109653732 kgp13274865
chr7 109655743 109655744 kgp7765854
chr7 109658131 109658132 kgp12322690
chr7 109660955 109660956 kgp4816034
chr7 109665597 109665598 kgp3619691
chr7 109667575 109667576 kgp13274714
chr7 109669932 109669933 kgp9799176
chr7 109677008 109677009 kgp4463675
chr7 109677041 109677042 rs10251582
chr7 109677120 109677121 kgp2120517
chr7 109679687 109679688 rs10271187
chr7 109684653 109684654 kgp5338084
chr7 109684797 109684798 kgp9986759
chr7 109686579 109686580 kgp13559648
chr7 109687309 109687310 rs1723626
chr7 109689174 109689175 kgp11447794
chr7 109690052 109690053 kgp1412385
chr7 109693185 109693186 kgp1143627
chr7 109693523 109693524 kgp2021691
chr7 109694638 109694639 rs6945798
chr7 109694806 109694807 rs1722099
chr7 109695584 109695585 kgp497897
chr7 109697520 109697521 kgp9848294
chr7 109703061 109703062 rs2249789
chr7 109704590 109704591 kgp11107470
chr7 109705383 109705384 rs1525513
chr7 109706415 109706416 kgp938063
chr7 109707676 109707677 kgp22821215
chr7 109709130 109709131 kgp12404193
chr7 109711536 109711537 rs7793344
chr7 109712513 109712514 kgp1405451
chr7 109713388 109713389 kgp2034919
chr7 109713388 109713389 rs17160400
chr7 109719098 109719099 rs1723652
chr7 109720985 109720986 rs10245119
chr7 109722968 109722969 rs13340481
chr7 109724731 109724732 kgp3475670
chr7 109726506 109726507 rs12538565
chr7 109727084 109727085 kgp9745319
chr7 109728165 109728166 kgp6472977
chr7 109728707 109728708 rs1723608
chr7 109728788 109728789 rs7784037
chr7 109733974 109733975 rs940770
chr7 109734424 109734425 rs1525510
chr7 109735238 109735239 kgp13305518
chr7 109736859 109736860 kgp13797580
chr7 109736918 109736919 rs1722034
chr7 109737393 109737394 kgp10224012
chr7 109738165 109738166 rs1722035
chr7 109742695 109742696 rs17157405
chr7 109745209 109745210 kgp13470262
chr7 109745943 109745944 kgp4882614
chr7 109748343 109748344 kgp3239751
chr7 109749670 109749671 kgp6334328
chr7 109750615 109750616 kgp9125221
chr7 109750874 109750875 kgp13457338
chr7 109751673 109751674 rs2244263
chr7 109751855 109751856 kgp4103342
chr7 109752051 109752052 kgp13539704
chr7 109756266 109756267 kgp13657159
chr7 109757242 109757243 rs6948497
chr7 109760783 109760784 kgp4628914
chr7 109764835 109764836 rs12670030
chr7 109768834 109768835 kgp2114546
chr7 109769320 109769321 kgp7243716
chr7 109770868 109770869 kgp12574703
chr7 109774270 109774271 rs1722047
chr7 109775391 109775392 kgp6851881
chr7 109782498 109782499 rs1722052
chr7 109783941 109783942 rs10953652
chr7 109787764 109787765 rs1962007
chr7 109790533 109790534 kgp8208727
chr7 109790866 109790867 kgp720371
chr7 109791143 109791144 kgp10986594
chr7 109792296 109792297 kgp6118272
chr7 109792894 109792895 rs7804183
chr7 109793243 109793244 rs1525500
chr7 109796850 109796851 kgp9134584
chr7 109796995 109796996 kgp11343925
chr7 109797715 109797716 kgp13335983
chr7 109798852 109798853 rs1525501
chr7 109799581 109799582 kgp435559
chr7 109799610 109799611 rs1625755
chr7 109802073 109802074 kgp13555815
chr7 109802201 109802202 rs10499987
chr7 109803436 109803437 rs6963734
chr7 109803519 109803520 kgp13510217
chr7 109807460 109807461 kgp2845301
chr7 109809054 109809055 rs7795982
chr7 109809698 109809699 kgp9721105
chr7 109811299 109811300 rs1723593
chr7 109811832 109811833 rs2690693
chr7 109812380 109812381 kgp13680392
chr7 109813400 109813401 kgp13826633
chr7 109814027 109814028 rs13224529
chr7 109815075 109815076 kgp6987146
chr7 109815260 109815261 kgp9656000
chr7 109816137 109816138 rs2254897
chr7 109816223 109816224 kgp571161
chr7 109819072 109819073 kgp8414105
chr7 109819226 109819227 rs6960899
chr7 109821715 109821716 kgp3598843
chr7 109822163 109822164 kgp4465230
chr7 109824136 109824137 kgp4946009
chr7 109824646 109824647 kgp13350224
chr7 109825567 109825568 kgp5458031
chr7 109827267 109827268 kgp12220673
chr7 109827300 109827301 kgp3515823
chr7 109827637 109827638 kgp2921768
chr7 109827760 109827761 rs10249619
chr7 109828706 109828707 kgp8729124
chr7 109829270 109829271 rs11770896
chr7 109829371 109829372 kgp2539971
chr7 109830779 109830780 rs1723580
chr7 109831574 109831575 kgp13561463
chr7 109835964 109835965 kgp2578624
chr7 109836061 109836062 kgp7158037
chr7 109836705 109836706 kgp13574049
chr7 109836731 109836732 rs12374709
chr7 109842047 109842048 rs12668742
chr7 109842539 109842540 rs1608837
chr7 109842733 109842734 rs1608836
chr7 109848852 109848853 rs17157477
chr7 109851355 109851356 kgp6269612
chr7 109856124 109856125 rs2396220
chr7 109857484 109857485 kgp2506689
chr7 109860263 109860264 kgp13603749
chr7 109862288 109862289 rs4730423
chr7 109862724 109862725 kgp2642465
chr7 109862979 109862980 rs10270509
chr7 109866784 109866785 rs1989874
chr7 109867882 109867883 kgp13725375
chr7 109869590 109869591 rs17840512
chr7 109875728 109875729 rs10258980
chr7 109876839 109876840 kgp3557547
chr7 109877035 109877036 rs13230336
chr7 109877874 109877875 rs9640729
chr7 109881209 109881210 rs2188814
chr7 109881273 109881274 rs11535240
chr7 109885058 109885059 rs10259163
chr7 109885256 109885257 kgp7256649
chr7 109885899 109885900 rs17157522
chr7 109889981 109889982 kgp13585421
chr7 109890277 109890278 rs7350039
chr7 109890964 109890965 rs719530
chr7 109891461 109891462 kgp7287526
chr7 109893306 109893307 kgp10728022
chr7 109893605 109893606 kgp8898696
chr7 109893782 109893783 rs4141364
chr7 109894170 109894171 rs11982589
chr7 109894306 109894307 kgp1116693
chr7 109894717 109894718 kgp1011983
chr7 109896616 109896617 kgp13695366
chr7 109897039 109897040 kgp7868443
chr7 109899378 109899379 kgp893359
chr7 109900161 109900162 kgp2556632
chr7 109900920 109900921 rs7796325
chr7 109901357 109901358 kgp10837165
chr7 109904848 109904849 kgp11994150
chr7 109905230 109905231 kgp7879412
chr7 109908656 109908657 kgp8754059
chr7 109909043 109909044 rs6978197
chr7 109910152 109910153 rs7779508
chr7 109911694 109911695 rs10487317
chr7 109912594 109912595 kgp9661694
chr7 109917691 109917692 kgp13443789
chr7 109924335 109924336 rs7785319
chr7 109924414 109924415 rs10953655
chr7 109924738 109924739 kgp5435392
chr7 109927539 109927540 kgp11788201
chr7 109931328 109931329 rs6978974
chr7 109932167 109932168 rs38753
chr7 109933487 109933488 rs2097714
chr7 109933855 109933856 rs2396222
chr7 109936546 109936547 kgp10948108
chr7 109938522 109938523 rs17157600
chr7 109938900 109938901 kgp10051494
chr7 109938925 109938926 rs38755
chr7 109939166 109939167 rs10272725
chr7 109940014 109940015 kgp13243019
chr7 109943766 109943767 kgp5108605
chr7 109943814 109943815 kgp13409078
chr7 109948216 109948217 kgp11187689
chr7 109953506 109953507 rs7797576
chr7 109953614 109953615 kgp9426811
chr7 109955091 109955092 rs6466326
chr7 109959046 109959047 kgp10165925
chr7 109959169 109959170 rs17157622
chr7 109961340 109961341 kgp6448860
chr7 109967764 109967765 kgp2003469
chr7 109969406 109969407 rs17510090
chr7 109973552 109973553 kgp13716908
chr7 109977828 109977829 rs10257748
chr7 109980530 109980531 kgp8226565
chr7 109981358 109981359 kgp7982277
chr7 109982059 109982060 kgp12314056
chr7 109982680 109982681 kgp8464169
chr7 109982754 109982755 kgp1431774
chr7 109987030 109987031 rs1859027
chr7 109987422 109987423 rs12705678
chr7 110001806 110001807 kgp5788140
chr7 110003505 110003506 kgp4900127
chr7 110010048 110010049 rs13247393
chr7 110011980 110011981 kgp12048807
chr7 110012928 110012929 kgp6741968
chr7 110018098 110018099 rs17157641
chr7 110018803 110018804 kgp13308585
chr7 110022076 110022077 rs13239937
chr7 110022166 110022167 kgp13238844
chr7 110022481 110022482 kgp5425076
chr7 110022684 110022685 kgp2952623
chr7 110023932 110023933 kgp3901337
chr7 110025951 110025952 kgp7604667
chr7 110026065 110026066 rs12705686
chr7 110026983 110026984 kgp10695471
chr7 110027723 110027724 kgp5423243
chr7 110028304 110028305 kgp4157686
chr7 110028554 110028555 kgp2837752
chr7 110028738 110028739 kgp11893222
chr7 110030635 110030636 kgp13274364
chr7 110031341 110031342 kgp6672555
chr7 110032925 110032926 rs10224745
chr7 110035429 110035430 kgp3602648
chr7 110036600 110036601 rs10487324
chr7 110036802 110036803 kgp2822136
chr7 110037248 110037249 rs11764402
chr7 110037370 110037371 kgp4677233
chr7 110039195 110039196 rs7783665
chr7 110043680 110043681 rs13228785
chr7 110046715 110046716 rs6974080
chr7 110047470 110047471 kgp6492505
chr7 110047963 110047964 kgp6714136
chr7 110049462 110049463 kgp4126820
chr7 110051261 110051262 kgp1828770
chr7 110052274 110052275 rs211818
chr7 110054521 110054522 rs916786
chr7 110054992 110054993 rs211815
chr7 110056349 110056350 kgp2814105
chr7 110056952 110056953 kgp4124922
chr7 110058716 110058717 kgp8596487
chr7 110059982 110059983 rs7783185
chr7 110063731 110063732 kgp1741365
chr7 110065151 110065152 kgp8739280
chr7 110066508 110066509 kgp13534147
chr7 110067343 110067344 kgp12524079
chr7 110071922 110071923 rs13235769
chr7 110072062 110072063 kgp8198980
chr7 110073548 110073549 rs12669452
chr7 110074143 110074144 rs6466334
chr7 110074200 110074201 kgp13662641
chr7 110074275 110074276 rs9656169
chr7 110074949 110074950 kgp8087972
chr7 110075419 110075420 rs176997
chr7 110075576 110075577 rs211801
chr7 110075852 110075853 kgp13752283
chr7 110077899 110077900 rs211798
chr7 110085733 110085734 rs12673482
chr7 110088523 110088524 rs211810
chr7 110088622 110088623 rs211809
chr7 110089320 110089321 kgp4380686
chr7 110091387 110091388 kgp2685718
chr7 110091459 110091460 rs211804
chr7 110093597 110093598 kgp5411296
chr7 110093816 110093817 kgp13382527
chr7 110095538 110095539 kgp8013890
chr7 110096273 110096274 rs7795082
chr7 110097307 110097308 rs1396176
chr7 110099854 110099855 kgp7091565
chr7 110106380 110106381 kgp15262
chr7 110106696 110106697 rs6953798
chr7 110108201 110108202 rs407050
chr7 110108450 110108451 kgp3398051
chr7 110109334 110109335 kgp13707103
chr7 110109437 110109438 kgp13394585
chr7 110110186 110110187 rs11762979
chr7 110110267 110110268 kgp13332268
chr7 110110505 110110506 kgp13507446
chr7 110118510 110118511 kgp2444478
chr7 110122749 110122750 rs2940381
chr7 110123696 110123697 rs1508184
chr7 110123734 110123735 kgp13338867
chr7 110124003 110124004 kgp22750907
chr7 110125419 110125420 rs2940378
chr7 110127747 110127748 rs16873102
chr7 110127813 110127814 rs2966404
chr7 110130259 110130260 kgp6931028
chr7 110131519 110131520 rs10277639
chr7 110132285 110132286 rs6466338
chr7 110132601 110132602 rs6943600
chr7 110133557 110133558 rs10270301
chr7 110134190 110134191 rs2966406
chr7 110134589 110134590 kgp10058195
chr7 110135182 110135183 rs2940371
chr7 110138067 110138068 kgp12455552
chr7 110139868 110139869 kgp13661132
chr7 110142353 110142354 kgp13523541
chr7 110144414 110144415 rs7811230
chr7 110144622 110144623 kgp13802392
chr7 110144652 110144653 kgp13326586
chr7 110145937 110145938 kgp562619
chr7 110147377 110147378 rs7799583
chr7 110157545 110157546 rs2966417
chr7 110158245 110158246 rs1354991
chr7 110160251 110160252 rs7799099
chr7 110160723 110160724 rs4730438
chr7 110161559 110161560 kgp6884010
chr7 110164334 110164335 kgp13549075
chr7 110164446 110164447 rs6954042
chr7 110165229 110165230 kgp13457325
chr7 110167825 110167826 kgp13497337
chr7 110169224 110169225 kgp13622399
chr7 110171255 110171256 kgp10367600
chr7 110171256 110171257 kgp5005084
chr7 110172047 110172048 rs2966420
chr7 110172393 110172394 rs4730439
chr7 110173992 110173993 rs10260765
chr7 110174040 110174041 rs10260781
chr7 110176382 110176383 rs10272579
chr7 110178949 110178950 rs2966422
chr7 110181021 110181022 rs10238549
chr7 110188431 110188432 P1_M_061510_7_258_M
chr7 110189042 110189043 kgp1251622
chr7 110189155 110189156 kgp5287369
chr7 110191073 110191074 kgp5615569
chr7 110192160 110192161 rs4727740
chr7 110195122 110195123 kgp13752191
chr7 110195365 110195366 kgp13529122
chr7 110197361 110197362 kgp5834498
chr7 110204460 110204461 rs1396169
chr7 110205327 110205328 kgp22757392
chr7 110206836 110206837 kgp13401297
chr7 110208092 110208093 kgp11519229
chr7 110209594 110209595 kgp1385820
chr7 110213037 110213038 kgp13485118
chr7 110214133 110214134 kgp3182359
chr7 110216780 110216781 kgp13476282
chr7 110218634 110218635 rs955401
chr7 110219319 110219320 kgp278450
chr7 110225843 110225844 rs10499990
chr7 110227760 110227761 rs1734236
chr7 110228270 110228271 kgp13571048
chr7 110232806 110232807 rs7812132
chr7 110233020 110233021 kgp6503720
chr7 110233942 110233943 rs1723745
chr7 110236195 110236196 rs1723744
chr7 110236648 110236649 kgp9403059
chr7 110236784 110236785 kgp13405604
chr7 110236898 110236899 kgp11093777
chr7 110237042 110237043 rs1723743
chr7 110237047 110237048 kgp8360221
chr7 110240469 110240470 rs7789139
chr7 110247578 110247579 kgp13456065
chr7 110249512 110249513 kgp3178615
chr7 110255754 110255755 kgp13273874
chr7 110257824 110257825 kgp10871501
chr7 110261885 110261886 rs1404916
chr7 110264034 110264035 kgp13800201
chr7 110264233 110264234 rs12668315
chr7 110264700 110264701 kgp10329289
chr7 110266496 110266497 kgp13361653
chr7 110269148 110269149 kgp9662065
chr7 110272426 110272427 rs1404915
chr7 110274771 110274772 kgp22172
chr7 110277045 110277046 kgp1860686
chr7 110277169 110277170 kgp4162123
chr7 110277289 110277290 kgp9710112
chr7 110279001 110279002 kgp6718295
chr7 110279948 110279949 kgp2637449
chr7 110280814 110280815 kgp13775072
chr7 110281316 110281317 kgp10412567
chr7 110282026 110282027 rs6949507
chr7 110283047 110283048 kgp8539073
chr7 110283205 110283206 kgp13621979
chr7 110284475 110284476 kgp1823958
chr7 110285031 110285032 kgp2043100
chr7 110285467 110285468 kgp12099658
chr7 110287124 110287125 rs17157870
chr7 110293539 110293540 kgp3158171
chr7 110294962 110294963 rs10273439
chr7 110295141 110295142 rs10230353
chr7 110302694 110302695 rs1525677
chr7 110302845 110302846 rs1525675
chr7 110303526 110303527 rs1044729
chr7 110303536 110303537 kgp13616676
chr7 110304220 110304221 kgp13769929
chr7 110304525 110304526 kgp811323
chr7 110305008 110305009 kgp9857510
chr7 110306140 110306141 rs10238467
chr7 110306219 110306220 kgp13235201
chr7 110308674 110308675 kgp13302369
chr7 110309542 110309543 kgp9830936
chr7 110311909 110311910 kgp13243100
chr7 110311916 110311917 kgp4266914
chr7 110317331 110317332 kgp631729
chr7 110318389 110318390 rs17157892
chr7 110319539 110319540 kgp3775898
chr7 110319795 110319796 kgp11484423
chr7 110320058 110320059 kgp13774188
chr7 110320243 110320244 rs7807511
chr7 110320571 110320572 kgp13264649
chr7 110322060 110322061 kgp11345701
chr7 110322161 110322162 rs10499991
chr7 110322695 110322696 rs7786068
chr7 110322730 110322731 rs11975601
chr7 110324740 110324741 rs1464895
chr7 110328594 110328595 kgp11599086
chr7 110328741 110328742 kgp4764589
chr7 110329654 110329655 rs6961889
chr7 110330187 110330188 kgp5342437
chr7 110330509 110330510 kgp68073
chr7 110332745 110332746 kgp7588030
chr7 110337271 110337272 kgp543656
chr7 110338459 110338460 rs10266246
chr7 110339034 110339035 rs955158
chr7 110340599 110340600 kgp1510243
chr7 110340973 110340974 kgp7976281
chr7 110342923 110342924 rs6965544
chr7 110343011 110343012 kgp11486822
chr7 110343630 110343631 kgp8195750
chr7 110343823 110343824 rs7803158
chr7 110344559 110344560 kgp888889
chr7 110345230 110345231 kgp5708428
chr7 110353449 110353450 rs6957675
chr7 110355785 110355786 rs1589883
chr7 110357888 110357889 rs4730451
chr7 110357932 110357933 kgp888367
chr7 110358856 110358857 rs17157920
chr7 110358889 110358890 rs17476821
chr7 110360139 110360140 kgp13382773
chr7 110360274 110360275 kgp13574727
chr7 110360312 110360313 kgp5074749
chr7 110362036 110362037 kgp13386735
chr7 110363208 110363209 kgp4947800
chr7 110365211 110365212 rs2030780
chr7 110365452 110365453 rs2030779
chr7 110368068 110368069 kgp10013042
chr7 110373540 110373541 kgp10143371
chr7 110374712 110374713 rs7807935
chr7 110376326 110376327 rs2091309
chr7 110376756 110376757 kgp9878117
chr7 110382064 110382065 kgp13408188
chr7 110391502 110391503 kgp13774331
chr7 110391588 110391589 rs4376443
chr7 110391776 110391777 kgp5647991
chr7 110392656 110392657 rs10263465
chr7 110392910 110392911 kgp4853665
chr7 110393848 110393849 rs10267698
chr7 110396738 110396739 kgp4461269
chr7 110397546 110397547 rs12537269
chr7 110400603 110400604 rs6954311
chr7 110402849 110402850 kgp8390114
chr7 110403951 110403952 kgp2498850
chr7 110405195 110405196 kgp7211924
chr7 110405981 110405982 rs13247446
chr7 110409360 110409361 rs10499999
chr7 110410651 110410652 rs1528036
chr7 110411715 110411716 kgp497417
chr7 110417876 110417877 kgp10203115
chr7 110418828 110418829 rs12530971
chr7 110419153 110419154 rs1528041
chr7 110420610 110420611 rs6978082
chr7 110422976 110422977 kgp1575871
chr7 110424756 110424757 kgp9520928
chr7 110427474 110427475 kgp1758064
chr7 110427518 110427519 rs1528044
chr7 110432333 110432334 rs4730464
chr7 110435601 110435602 rs1950004
chr7 110435948 110435949 rs6466362
chr7 110439110 110439111 rs10265761
chr7 110439911 110439912 rs17157977
chr7 110440774 110440775 kgp7329967
chr7 110441854 110441855 rs10500002
chr7 110442771 110442772 rs1528039
chr7 110443170 110443171 rs1358434
chr7 110443619 110443620 kgp5256008
chr7 110445195 110445196 rs7807591
chr7 110445262 110445263 kgp2150176
chr7 110449406 110449407 rs4727747
chr7 110450050 110450051 kgp12300358
chr7 110451382 110451383 kgp11432091
chr7 110452752 110452753 rs1406054
chr7 110454076 110454077 kgp12344057
chr7 110459283 110459284 kgp3623085
chr7 110459721 110459722 kgp12264645
chr7 110459926 110459927 rs1569122
chr7 110461523 110461524 kgp4230417
chr7 110467220 110467221 rs10279573
chr7 110468987 110468988 rs1528034
chr7 110470628 110470629 kgp11693357
chr7 110471451 110471452 rs953143
chr7 110472636 110472637 kgp9808838
chr7 110472658 110472659 kgp9729189
chr7 110473110 110473111 kgp13302438
chr7 110473512 110473513 kgp12328226
chr7 110473803 110473804 kgp13784970
chr7 110474807 110474808 rs7806611
chr7 110475185 110475186 rs12531989
chr7 110475390 110475391 kgp13777165
chr7 110477072 110477073 rs11767545
chr7 110477565 110477566 rs10280436
chr7 110478209 110478210 kgp13394420
chr7 110479276 110479277 kgp7710155
chr7 110479424 110479425 kgp8543263
chr7 110480457 110480458 rs10233811
chr7 110480823 110480824 rs6960391
chr7 110482752 110482753 rs10500003
chr7 110482980 110482981 kgp13672305
chr7 110483056 110483057 kgp13814652
chr7 110483676 110483677 rs799617
chr7 110483835 110483836 kgp13316993
chr7 110484090 110484091 rs714111
chr7 110485123 110485124 rs2396282
chr7 110485504 110485505 kgp2306784
chr7 110486407 110486408 kgp13653911
chr7 110487522 110487523 kgp13272030
chr7 110488366 110488367 rs11505731
chr7 110488635 110488636 kgp13765348
chr7 110491580 110491581 rs1528037
chr7 110491805 110491806 kgp13601881
chr7 110493494 110493495 kgp4695683
chr7 110494398 110494399 rs6948090
chr7 110499231 110499232 kgp8057115
chr7 110499964 110499965 kgp628693
chr7 110500978 110500979 rs17158049
chr7 110502905 110502906 kgp2896829
chr7 110503514 110503515 kgp3854578
chr7 110504069 110504070 kgp13757136
chr7 110506808 110506809 kgp4460488
chr7 110508103 110508104 kgp13624063
chr7 110509135 110509136 rs799623
chr7 110509578 110509579 rs17158079
chr7 110511009 110511010 kgp4611527
chr7 110511037 110511038 rs799624
chr7 110511165 110511166 kgp13362205
chr7 110511678 110511679 rs799625
chr7 110514427 110514428 rs799631
chr7 110516562 110516563 rs2190529
chr7 110516658 110516659 rs10258933
chr7 110516917 110516918 rs10259286
chr7 110520902 110520903 rs799616
chr7 110522027 110522028 kgp13665717
chr7 110524750 110524751 kgp13498068
chr7 110527926 110527927 kgp13320109
chr7 110534001 110534002 kgp9854553
chr7 110539187 110539188 kgp13537480
chr7 110540410 110540411 kgp13445803
chr7 110540895 110540896 kgp13752950
chr7 110541495 110541496 kgp2947879
chr7 110543240 110543241 rs258989
chr7 110546510 110546511 rs258991
chr7 110547815 110547816 kgp5757231
chr7 110548593 110548594 rs258996
chr7 110550190 110550191 kgp11706826
chr7 110556250 110556251 kgp13419169
chr7 110557455 110557456 rs259004
chr7 110559570 110559571 rs259006
chr7 110561629 110561630 kgp11796251
chr7 110561919 110561920 rs10227525
chr7 110562680 110562681 rs115825
chr7 110562803 110562804 kgp3671553
chr7 110565476 110565477 kgp13531309
chr7 110565827 110565828 kgp1010568
chr7 110567350 110567351 kgp13427116
chr7 110570968 110570969 kgp2309064
chr7 110571911 110571912 rs259012
chr7 110572230 110572231 rs259013
chr7 110573563 110573564 kgp13521566
chr7 110577991 110577992 rs6466365
chr7 110578188 110578189 rs6466366
chr7 110580700 110580701 rs17158169
chr7 110582599 110582600 rs10464637
chr7 110584478 110584479 kgp4204577
chr7 110585090 110585091 kgp1701712
chr7 110585306 110585307 kgp4483838
chr7 110590833 110590834 rs10268193
chr7 110591123 110591124 rs10252992
chr7 110592374 110592375 kgp11091886
chr7 110597137 110597138 kgp8144873
chr7 110602791 110602792 rs7795011
chr7 110603426 110603427 rs10225614
chr7 110606537 110606538 kgp2797169
chr7 110606861 110606862 rs2041531
chr7 110611437 110611438 rs2109863
chr7 110613684 110613685 rs758953
chr7 110617844 110617845 rs17528429
chr7 110618414 110618415 rs7796806
chr7 110618618 110618619 kgp13721230
chr7 110631332 110631333 rs16873249
chr7 110633892 110633893 kgp4699998
chr7 110635496 110635497 rs4727753
chr7 110638157 110638158 kgp13505305
chr7 110638615 110638616 kgp2959882
chr7 110645430 110645431 rs6466368
chr7 110645581 110645582 kgp13685646
chr7 110652976 110652977 kgp9995701
chr7 110657536 110657537 kgp11908319
chr7 110659849 110659850 rs10276691
chr7 110660054 110660055 rs7809411
chr7 110661336 110661337 rs4730473
chr7 110665996 110665997 rs10242934
chr7 110666824 110666825 rs2396301
chr7 110670518 110670519 kgp11108601
chr7 110670550 110670551 kgp9896590
chr7 110677610 110677611 kgp13384170
chr7 110677655 110677656 rs6958325
chr7 110678369 110678370 rs17158277
chr7 110678927 110678928 rs10487300
chr7 110681481 110681482 rs6466371
chr7 110681640 110681641 rs2191926
chr7 110683725 110683726 kgp13272319
chr7 110684052 110684053 kgp7832906
chr7 110686175 110686176 kgp2970363
chr7 110686340 110686341 kgp6988460
chr7 110687159 110687160 rs7801960
chr7 110688992 110688993 rs10487301
chr7 110698032 110698033 kgp13485339
chr7 110699651 110699652 rs11773752
chr7 110700851 110700852 rs2110320
chr7 110705973 110705974 kgp9567914
chr7 110707028 110707029 rs4727755
chr7 110709715 110709716 kgp5988294
chr7 110713042 110713043 rs7781676
chr7 110713219 110713220 rs7781715
chr7 110714406 110714407 rs12669471
chr7 110715042 110715043 rs17158299
chr7 110718386 110718387 rs7778044
chr7 110721799 110721800 rs214897
chr7 110722481 110722482 rs757219
chr7 110724875 110724876 rs214896
chr7 110727033 110727034 kgp3564963
chr7 110728180 110728181 kgp13383967
chr7 110729590 110729591 rs6975100
chr7 110733716 110733717 rs2107147
chr7 110736631 110736632 rs2107146
chr7 110737148 110737149 rs2301733
chr7 110737773 110737774 kgp9857299
chr7 110737973 110737974 kgp13751628
chr7 110738344 110738345 rs10261004
chr7 110741562 110741563 rs214888
chr7 110741576 110741577 rs17439799
chr7 110742453 110742454 rs17158330
chr7 110743093 110743094 rs9987043
chr7 110743601 110743602 rs17158333
chr7 110746607 110746608 rs214884
chr7 110749826 110749827 kgp4563424
chr7 110752333 110752334 kgp11783930
chr7 110753461 110753462 rs214877
chr7 110754519 110754520 kgp8582161
chr7 110756958 110756959 kgp10057447
chr7 110760097 110760098 rs214868
chr7 110763562 110763563 rs214865
chr7 110764249 110764250 kgp13642507
chr7 110768594 110768595 rs10216191
chr7 110769398 110769399 rs214861
chr7 110773098 110773099 rs214859
chr7 110777236 110777237 kgp11182382
chr7 110778570 110778571 rs10487304
chr7 110780470 110780471 rs4730479
chr7 110781158 110781159 kgp9771066
chr7 110783223 110783224 kgp13733834
chr7 110783460 110783461 rs2107145
chr7 110786495 110786496 kgp5579428
chr7 110795361 110795362 kgp13485933
chr7 110805248 110805249 rs10227865
chr7 110808563 110808564 rs1476560
chr7 110809262 110809263 kgp13825137
chr7 110811862 110811863 rs4730481
chr7 110812462 110812463 rs10953682
chr7 110813807 110813808 rs2189325
chr7 110813852 110813853 rs2189324
chr7 110814694 110814695 rs7789480
chr7 110814993 110814994 kgp10106043
chr7 110820817 110820818 rs10953683
chr7 110820900 110820901 rs10257931
chr7 110821071 110821072 kgp11542258
chr7 110824424 110824425 rs6466375
chr7 110827172 110827173 rs769130
chr7 110827829 110827830 rs6979841
chr7 110828173 110828174 kgp5116315
chr7 110830779 110830780 kgp11664922
chr7 110832835 110832836 rs10256013
chr7 110835547 110835548 kgp2100648
chr7 110838097 110838098 rs10214984
chr7 110840235 110840236 rs214454
chr7 110843794 110843795 rs214455
chr7 110846802 110846803 rs214456
chr7 110851552 110851553 rs214460
chr7 110854260 110854261 rs214463
chr7 110854926 110854927 kgp5759422
chr7 110855599 110855600 rs214466
chr7 110858267 110858268 rs214467
chr7 110861882 110861883 rs214468
chr7 110864298 110864299 rs214469
chr7 110867534 110867535 rs214475
chr7 110869431 110869432 rs10262486
chr7 110879250 110879251 rs37715
chr7 110879775 110879776 rs37717
chr7 110892850 110892851 rs1978247
chr7 110898278 110898279 rs28829
chr7 110903323 110903324 kgp13816264
chr7 110904225 110904226 rs982256
chr7 110904502 110904503 kgp13773946
chr7 110908089 110908090 kgp13785493
chr7 110908451 110908452 kgp13275261
chr7 110915338 110915339 rs37743
chr7 110920215 110920216 rs37748
chr7 110926735 110926736 kgp13394994
chr7 110931474 110931475 rs37757
chr7 110932629 110932630 rs10240810
chr7 110935978 110935979 rs11534045
chr7 110939652 110939653 rs253376
chr7 110939986 110939987 kgp6868247
chr7 110940782 110940783 rs10236666
chr7 110942343 110942344 kgp13569296
chr7 110943797 110943798 rs6979511
chr7 110949565 110949566 rs6962665
chr7 110950781 110950782 kgp803792
chr7 110957293 110957294 rs1981713
chr7 110958354 110958355 kgp5447675
chr7 110968769 110968770 rs6969938
chr7 110970051 110970052 kgp13602216
chr7 110971918 110971919 rs37637
chr7 110974043 110974044 rs37639
chr7 110977700 110977701 kgp3600468
chr7 110978702 110978703 rs10277071
chr7 110983348 110983349 rs10224798
chr7 110983574 110983575 rs37646
chr7 110986896 110986897 rs17443228
chr7 110988592 110988593 kgp998314
chr7 110988719 110988720 kgp4352646
chr7 110990632 110990633 rs37651
chr7 110993168 110993169 rs10254893
chr7 110994497 110994498 kgp13281079
chr7 110995142 110995143 kgp22733986
chr7 110996018 110996019 rs37657
chr7 110997291 110997292 rs10252629
chr7 110998053 110998054 kgp13567398
chr7 111003917 111003918 rs11976734
chr7 111006779 111006780 rs7807381
chr7 111008040 111008041 kgp13526879
chr7 111008720 111008721 rs12333982
chr7 111012621 111012622 rs11980148
chr7 111014239 111014240 rs37662
chr7 111017578 111017579 kgp13785961
chr7 111018843 111018844 rs37664
chr7 111023321 111023322 rs17158544
chr7 111025532 111025533 rs6955272
chr7 111025947 111025948 rs12532143
chr7 111027260 111027261 kgp13794861
chr7 111031093 111031094 rs37674
chr7 111035238 111035239 rs37677
chr7 111039836 111039837 rs37680
chr7 111044376 111044377 rs39725
chr7 111044970 111044971 rs37683
chr7 111048578 111048579 rs38744
chr7 111048669 111048670 kgp13753598
chr7 111049774 111049775 rs17158563
chr7 111053821 111053822 rs10267546
chr7 111069945 111069946 rs38751
chr7 111073709 111073710 rs10247627
chr7 111078911 111078912 rs38752
chr7 111080240 111080241 rs10215967
chr7 111083040 111083041 kgp13555292
chr7 111083490 111083491 kgp13811301
chr7 111085617 111085618 rs10232025
chr7 111092477 111092478 rs10282292
chr7 111098772 111098773 rs11767630
chr7 111101068 111101069 kgp8084558
chr7 111103861 111103862 kgp11842111
chr7 111108259 111108260 rs10258236
chr7 111111715 111111716 kgp379881
chr7 111122473 111122474 rs1558078
chr7 111130771 111130772 rs11505907
chr7 111132642 111132643 rs10251897
chr7 111137751 111137752 rs11977096
chr7 111149670 111149671 rs10264707
chr7 111150497 111150498 rs10268794
chr7 111151252 111151253 rs6466378
chr7 111157673 111157674 rs11972448
chr7 111158860 111158861 rs2529488
chr7 111159895 111159896 rs2529489
chr7 111161467 111161468 kgp13325373
chr7 111166164 111166165 rs4730488
chr7 111169226 111169227 rs2529490
chr7 111172633 111172634 kgp4014790
chr7 111180543 111180544 rs2613590
chr7 111183609 111183610 rs2613588
chr7 111186692 111186693 rs2613585
chr7 111191199 111191200 rs2396393
chr7 111193236 111193237 rs4540344
chr7 111199770 111199771 rs12705779
chr7 111204350 111204351 kgp11029918
chr7 111210155 111210156 rs2001224
chr7 111215457 111215458 rs6972970
chr7 111224354 111224355 kgp517549
chr7 111225145 111225146 rs2528675
chr7 111228172 111228173 rs17158652
chr7 111228447 111228448 rs2528691
chr7 111228992 111228993 rs2969506
chr7 111230756 111230757 kgp4810017
chr7 111231619 111231620 kgp13390918
chr7 111233704 111233705 kgp13291132
chr7 111235376 111235377 rs2254006
chr7 111243379 111243380 kgp13371264
chr7 111246950 111246951 rs2613611
chr7 111251418 111251419 kgp13750198
chr7 111251448 111251449 rs2528665
chr7 111257177 111257178 kgp13682431
chr7 111265261 111265262 rs2969502
chr7 111272978 111272979 kgp6334902
chr7 111273053 111273054 kgp12244255
chr7 111274526 111274527 kgp8286103
chr7 111275049 111275050 kgp7944128
chr7 111275652 111275653 rs10253118
chr7 111275881 111275882 kgp13662452
chr7 111278444 111278445 rs11978935
chr7 111280038 111280039 kgp1133888
chr7 111283783 111283784 kgp13308045
chr7 111285539 111285540 rs1859744
chr7 111287259 111287260 kgp13734769
chr7 111287979 111287980 rs2528679
chr7 111287997 111287998 rs2528680
chr7 111288334 111288335 rs11983445
chr7 111288372 111288373 rs2613607
chr7 111289966 111289967 rs1419746
chr7 111290638 111290639 kgp3407756
chr7 111291953 111291954 kgp13296409
chr7 111292724 111292725 kgp5893082
chr7 111292790 111292791 kgp13696877
chr7 111295045 111295046 kgp9182499
chr7 111295769 111295770 kgp13761957
chr7 111296228 111296229 rs2613577
chr7 111297990 111297991 rs2528689
chr7 111299125 111299126 kgp13673623
chr7 111301169 111301170 kgp1586536
chr7 111306352 111306353 rs2214904
chr7 111308149 111308150 kgp13779178
chr7 111309223 111309224 rs2396412
chr7 111310698 111310699 kgp13445199
chr7 111311610 111311611 rs870668
chr7 111314281 111314282 kgp9620742
chr7 111316439 111316440 rs1419753
chr7 111316893 111316894 kgp8585717
chr7 111317075 111317076 rs6957983
chr7 111317218 111317219 rs6978071
chr7 111318838 111318839 kgp3457681
chr7 111318974 111318975 rs2097938
chr7 111319189 111319190 rs1833105
chr7 111320870 111320871 kgp22818847
chr7 111321326 111321327 kgp13738766
chr7 111322754 111322755 rs17158713
chr7 111323696 111323697 kgp13801511
chr7 111323798 111323799 rs10263444
chr7 111324041 111324042 kgp5234823
chr7 111326029 111326030 kgp7225924
chr7 111326271 111326272 rs886775
chr7 111329081 111329082 kgp20101
chr7 111329335 111329336 rs10236334
chr7 111329750 111329751 kgp1787359
chr7 111331944 111331945 kgp1990879
chr7 111332433 111332434 rs17158736
chr7 111333871 111333872 rs6466385
chr7 111334572 111334573 kgp13746869
chr7 111336582 111336583 kgp5752497
chr7 111336658 111336659 kgp344640
chr7 111337793 111337794 kgp13276542
chr7 111339227 111339228 rs1582274
chr7 111339983 111339984 kgp22823796
chr7 111351511 111351512 kgp9906239
chr7 111352859 111352860 kgp7928744
chr7 111353360 111353361 rs17158744
chr7 111354949 111354950 kgp554817
chr7 111357410 111357411 kgp8803310
chr7 111358270 111358271 rs12705794
chr7 111362941 111362942 rs957143
chr7 111363159 111363160 kgp2512934
chr7 111364640 111364641 kgp4901648
chr7 111365576 111365577 kgp13486774
chr7 111365686 111365687 rs2057974
chr7 111365742 111365743 rs9641464
chr7 111366526 111366527 kgp13719369
chr7 111366589 111366590 kgp7073286
chr7 111367622 111367623 rs3801790
chr7 111371729 111371730 kgp3878274
chr7 111372243 111372244 kgp2113062
chr7 111376630 111376631 rs11767617
chr7 111376682 111376683 rs9691349
chr7 111378217 111378218 kgp11354838
chr7 111378222 111378223 kgp12432906
chr7 111378298 111378299 kgp123365
chr7 111378362 111378363 kgp13820077
chr7 111379581 111379582 rs2074115
chr7 111379906 111379907 kgp10500914
chr7 111380932 111380933 kgp6564507
chr7 111382305 111382306 rs7803753
chr7 111383336 111383337 kgp4924553
chr7 111384120 111384121 kgp6489894
chr7 111385024 111385025 rs3801786
chr7 111385083 111385084 kgp5864975
chr7 111386689 111386690 rs3735534
chr7 111387273 111387274 kgp8376183
chr7 111387738 111387739 rs1859025
chr7 111387904 111387905 rs3801784
chr7 111388471 111388472 rs11979621
chr7 111390461 111390462 rs3801783
chr7 111392401 111392402 kgp7905171
chr7 111393259 111393260 kgp11951543
chr7 111395986 111395987 rs2074118
chr7 111396631 111396632 rs13232211
chr7 111396879 111396880 rs10252167
chr7 111398893 111398894 kgp13503416
chr7 111399976 111399977 rs2074119
chr7 111400592 111400593 kgp3132903
chr7 111400836 111400837 kgp3277901
chr7 111402000 111402001 kgp4814193
chr7 111402116 111402117 rs10235868
chr7 111402705 111402706 kgp13606102
chr7 111403137 111403138 kgp7455966
chr7 111403762 111403763 rs4730499
chr7 111403852 111403853 kgp13766273
chr7 111405139 111405140 rs3213632
chr7 111405899 111405900 rs3801780
chr7 111406692 111406693 kgp13711241
chr7 111407197 111407198 rs7801388
chr7 111410641 111410642 kgp12292812
chr7 111415149 111415150 rs17158805
chr7 111415245 111415246 kgp13461806
chr7 111418461 111418462 kgp13393014
chr7 111419211 111419212 kgp3201324
chr7 111420123 111420124 rs17158813
chr7 111420282 111420283 kgp13265051
chr7 111420728 111420729 kgp5959321
chr7 111420913 111420914 kgp13372340
chr7 111426040 111426041 rs3757646
chr7 111426681 111426682 rs3757645
chr7 111426775 111426776 kgp5077280
chr7 111433314 111433315 kgp13829911
chr7 111433418 111433419 rs7795709
chr7 111435242 111435243 rs757032
chr7 111435454 111435455 kgp13327526
chr7 111435813 111435814 kgp13578880
chr7 111437371 111437372 kgp13600597
chr7 111438197 111438198 rs7790671
chr7 111439685 111439686 kgp4730857
chr7 111439938 111439939 rs2078987
chr7 111445275 111445276 kgp13551690
chr7 111446048 111446049 rs1008603
chr7 111453961 111453962 rs12113183
chr7 111456297 111456298 kgp2973723
chr7 111458000 111458001 kgp13445317
chr7 111458317 111458318 kgp13390618
chr7 111458349 111458350 kgp13643799
chr7 111461810 111461811 rs6952515
chr7 111462464 111462465 kgp13280595
chr7 111466460 111466461 kgp13347737
chr7 111466959 111466960 kgp2825800
chr7 111470744 111470745 rs10259083
chr7 111472288 111472289 kgp13239637
chr7 111473039 111473040 rs10238664
chr7 111477540 111477541 kgp13610537
chr7 111479123 111479124 kgp8724263
chr7 111480047 111480048 kgp13242620
chr7 111481012 111481013 kgp13239564
chr7 111486689 111486690 rs12534231
chr7 111487025 111487026 rs10275038
chr7 111489096 111489097 kgp9544442
chr7 111489947 111489948 kgp4952507
chr7 111490383 111490384 rs12538442
chr7 111491222 111491223 kgp13776815
chr7 111491740 111491741 kgp7631086
chr7 111493839 111493840 kgp6833731
chr7 111495815 111495816 kgp10063527
chr7 111495952 111495953 rs12154389
chr7 111497613 111497614 kgp13305813
chr7 111497825 111497826 rs1476517
chr7 111500398 111500399 rs6971783
chr7 111500552 111500553 rs10085411
chr7 111500842 111500843 kgp12552113
chr7 111500935 111500936 kgp3590328
chr7 111503186 111503187 kgp5860997
chr7 111503659 111503660 kgp5806478
chr7 111509223 111509224 rs2074134
chr7 111510829 111510830 kgp2179766
chr7 111510865 111510866 rs739617
chr7 111510999 111511000 kgp13545957
chr7 111511137 111511138 rs17158930
chr7 111512031 111512032 kgp733189
chr7 111512588 111512589 kgp2198678
chr7 111512629 111512630 kgp10728806
chr7 111513251 111513252 rs6970755
chr7 111515076 111515077 rs17451013
chr7 111515128 111515129 kgp13333794
chr7 111517939 111517940 rs2008619
chr7 111518412 111518413 rs757036
chr7 111523263 111523264 rs12539182
chr7 111524253 111524254 kgp13740530
chr7 111524958 111524959 rs6466389
chr7 111526721 111526722 kgp5181855
chr7 111527559 111527560 rs10255299
chr7 111529051 111529052 kgp13628387
chr7 111529581 111529582 kgp13618425
chr7 111529809 111529810 kgp1808282
chr7 111533519 111533520 rs10236850
chr7 111535862 111535863 rs2074132
chr7 111536327 111536328 kgp8778894
chr7 111536674 111536675 kgp9261892
chr7 111536818 111536819 kgp3495942
chr7 111541691 111541692 rs12154775
chr7 111541859 111541860 kgp13716680
chr7 111545488 111545489 kgp3971429
chr7 111545663 111545664 kgp10584203
chr7 111546033 111546034 kgp7072719
chr7 111546827 111546828 rs1018899
chr7 111546856 111546857 kgp3967832
chr7 111550245 111550246 kgp5504438
chr7 111550386 111550387 rs4607530
chr7 111551266 111551267 kgp5212401
chr7 111551586 111551587 rs763754
chr7 111552745 111552746 kgp10921912
chr7 111554397 111554398 kgp6533444
chr7 111555149 111555150 kgp13796731
chr7 111557824 111557825 kgp13805629
chr7 111558796 111558797 rs6954980
chr7 111558902 111558903 rs17158995
chr7 111560046 111560047 kgp4803278
chr7 111560147 111560148 kgp10128741
chr7 111560596 111560597 kgp11939454
chr7 111565799 111565800 kgp13826970
chr7 111567038 111567039 rs17159014
chr7 111567390 111567391 rs17159016
chr7 111572898 111572899 kgp76787
chr7 111574090 111574091 kgp13315622
chr7 111576092 111576093 rs2040627
chr7 111576418 111576419 kgp13527753
chr7 111576543 111576544 kgp5437648
chr7 111577470 111577471 kgp2689263
chr7 111577641 111577642 rs7811376
chr7 111580131 111580132 kgp9952369
chr7 111580149 111580150 kgp13316291
chr7 111581935 111581936 kgp13602628
chr7 111583164 111583165 kgp3791638
chr7 111585948 111585949 kgp6669311
chr7 111587487 111587488 kgp13479035
chr7 111588515 111588516 rs7804289
chr7 111589391 111589392 rs13229792
chr7 111590390 111590391 rs6944619
chr7 111592230 111592231 kgp11972452
chr7 111597165 111597166 kgp13445971
chr7 111597792 111597793 rs6974613
chr7 111598083 111598084 kgp13345510
chr7 111599110 111599111 kgp10649742
chr7 111601472 111601473 rs17159057
chr7 111601587 111601588 kgp340079
chr7 111601717 111601718 rs11972858
chr7 111602893 111602894 kgp13516417
chr7 111603070 111603071 rs7777897
chr7 111611264 111611265 kgp6152965
chr7 111617087 111617088 kgp3531870
chr7 111617977 111617978 rs3852333
chr7 111618967 111618968 rs6946299
chr7 111619751 111619752 rs6466393
chr7 111620549 111620550 kgp4132041
chr7 111622973 111622974 kgp10687492
chr7 111623899 111623900 kgp2442841
chr7 111626585 111626586 kgp8389285
chr7 111627006 111627007 rs6951506
chr7 111628354 111628355 rs183724
chr7 111628420 111628421 kgp5488979
chr7 111628800 111628801 kgp5527946
chr7 111628969 111628970 rs2074128
chr7 111629024 111629025 kgp12472236
chr7 111629110 111629111 kgp13260434
chr7 111629365 111629366 rs2074129
chr7 111630023 111630024 rs29465
chr7 111632319 111632320 kgp12358429
chr7 111632796 111632797 kgp13696082
chr7 111632912 111632913 rs29474
chr7 111633528 111633529 rs173860
chr7 111634897 111634898 rs10240134
chr7 111636574 111636575 rs10248098
chr7 111637239 111637240 rs29475
chr7 111637819 111637820 rs39774
chr7 111637937 111637938 rs17159120
chr7 111638305 111638306 kgp11514476
chr7 111639406 111639407 kgp1452747
chr7 111640116 111640117 kgp543910
chr7 111640722 111640723 kgp10200477
chr7 111642257 111642258 kgp9568757
chr7 111644200 111644201 kgp23655791
chr7 111645191 111645192 rs10487337
chr7 111647048 111647049 kgp620089
chr7 111647551 111647552 kgp6436299
chr7 111648499 111648500 kgp11784845
chr7 111650424 111650425 kgp1722245
chr7 111650834 111650835 rs17159145
chr7 111651811 111651812 rs1018915
chr7 111654009 111654010 rs12671227
chr7 111654065 111654066 rs12671229
chr7 111654793 111654794 rs6960113
chr7 111658233 111658234 kgp1099292
chr7 111659084 111659085 kgp4154216
chr7 111661835 111661836 rs2522217
chr7 111661893 111661894 rs17159164
chr7 111664577 111664578 kgp2862469
chr7 111664991 111664992 rs254869
chr7 111665024 111665025 kgp13673604
chr7 111665557 111665558 kgp736742
chr7 111665702 111665703 rs9649349
chr7 111665940 111665941 kgp3995723
chr7 111666942 111666943 rs6466396
chr7 111667234 111667235 kgp10823359
chr7 111668622 111668623 kgp363656
chr7 111670327 111670328 kgp13432719
chr7 111670426 111670427 kgp3161029
chr7 111674465 111674466 kgp1945446
chr7 111677905 111677906 kgp13814718
chr7 111680952 111680953 rs10247033
chr7 111682362 111682363 rs17159195
chr7 111684199 111684200 kgp6310729
chr7 111685194 111685195 kgp379212
chr7 111685263 111685264 kgp13380293
chr7 111686300 111686301 kgp11553723
chr7 111686846 111686847 kgp8731142
chr7 111687302 111687303 kgp5193443
chr7 111687321 111687322 rs7780545
chr7 111689953 111689954 kgp598739
chr7 111690825 111690826 kgp1745911
chr7 111691548 111691549 kgp13315838
chr7 111692269 111692270 rs7802310
chr7 111693056 111693057 kgp13632717
chr7 111694990 111694991 kgp13520778
chr7 111698107 111698108 kgp848286
chr7 111698778 111698779 kgp13539454
chr7 111699927 111699928 kgp13438887
chr7 111704737 111704738 kgp4692038
chr7 111705739 111705740 kgp9445652
chr7 111706330 111706331 kgp7001837
chr7 111707741 111707742 rs11973245
chr7 111710542 111710543 kgp9713183
chr7 111710768 111710769 kgp7285156
chr7 111711111 111711112 kgp11412421
chr7 111712311 111712312 kgp13626447
chr7 111715655 111715656 kgp9497069
chr7 111717030 111717031 rs11971933
chr7 111717425 111717426 kgp1598092
chr7 111717717 111717718 kgp8198578
chr7 111718011 111718012 rs6959338
chr7 111719332 111719333 kgp1749494
chr7 111719458 111719459 rs12668460
chr7 111719843 111719844 rs10487338
chr7 111721614 111721615 kgp3214068
chr7 111722813 111722814 rs2894634
chr7 111723487 111723488 rs7802845
chr7 111725060 111725061 kgp11145405
chr7 111726358 111726359 rs6948278
chr7 111729356 111729357 kgp2207653
chr7 111730734 111730735 kgp13241183
chr7 111730966 111730967 rs2729538
chr7 111731239 111731240 kgp6457561
chr7 111731477 111731478 rs10225837
chr7 111731828 111731829 kgp5639702
chr7 111732479 111732480 rs10273453
chr7 111732555 111732556 rs40143
chr7 111733284 111733285 kgp3026732
chr7 111734284 111734285 kgp9667540
chr7 111734325 111734326 kgp7606820
chr7 111734490 111734491 rs17455646
chr7 111734611 111734612 rs2522220
chr7 111734885 111734886 rs1035865
chr7 111737185 111737186 kgp13474105
chr7 111739841 111739842 rs194590
chr7 111740557 111740558 kgp5574251
chr7 111740652 111740653 rs2106913
chr7 111740688 111740689 rs259307
chr7 111740806 111740807 kgp13616067
chr7 111741404 111741405 kgp2715867
chr7 111741471 111741472 rs166313
chr7 111741869 111741870 rs259312
chr7 111744613 111744614 kgp5344580
chr7 111745057 111745058 rs2158127
chr7 111747766 111747767 kgp10007024
chr7 111749408 111749409 rs2729549
chr7 111749446 111749447 rs849014
chr7 111750605 111750606 rs453
chr7 111750633 111750634 rs454
chr7 111751156 111751157 rs849015
chr7 111754934 111754935 kgp137800
chr7 111755125 111755126 kgp13698970
chr7 111755476 111755477 kgp13625852
chr7 111755765 111755766 kgp6148732
chr7 111756577 111756578 rs11981541
chr7 111759583 111759584 rs6974167
chr7 111759609 111759610 kgp123256
chr7 111759741 111759742 kgp13795314
chr7 111760635 111760636 kgp13311925
chr7 111760650 111760651 kgp1693768
chr7 111761179 111761180 kgp11920601
chr7 111761987 111761988 kgp5830628
chr7 111762720 111762721 kgp5780957
chr7 111763987 111763988 kgp2028666
chr7 111766325 111766326 kgp8563124
chr7 111766432 111766433 kgp11449358
chr7 111766511 111766512 rs2434357
chr7 111769529 111769530 rs2729553
chr7 111772255 111772256 kgp9588039
chr7 111773163 111773164 rs42876
chr7 111773283 111773284 rs35845
chr7 111774427 111774428 kgp10316740
chr7 111774907 111774908 kgp10558853
chr7 111776778 111776779 rs6961372
chr7 111778424 111778425 kgp11077547
chr7 111778585 111778586 rs13232973
chr7 111780031 111780032 kgp12459286
chr7 111781259 111781260 kgp7833396
chr7 111782890 111782891 rs6466401
chr7 111783763 111783764 rs2729536
chr7 111783783 111783784 kgp12391243
chr7 111783870 111783871 rs7786289
chr7 111784240 111784241 kgp7212572
chr7 111785580 111785581 rs2560640
chr7 111786012 111786013 rs10266737
chr7 111786904 111786905 kgp3287071
chr7 111787730 111787731 kgp1071130
chr7 111789637 111789638 kgp7214702
chr7 111789766 111789767 rs10260793
chr7 111794367 111794368 kgp11043329
chr7 111795326 111795327 kgp10161782
chr7 111795948 111795949 rs2214432
chr7 111796102 111796103 rs2523011
chr7 111796376 111796377 rs2217262
chr7 111797421 111797422 rs2189286
chr7 111799232 111799233 kgp12329830
chr7 111799324 111799325 kgp11018727
chr7 111799364 111799365 kgp1460079
chr7 111799863 111799864 kgp10274354
chr7 111800228 111800229 kgp13755986
chr7 111803699 111803700 rs2523016
chr7 111805613 111805614 kgp4188731
chr7 111806667 111806668 kgp9085614
chr7 111807564 111807565 kgp13490385
chr7 111807775 111807776 rs2523017
chr7 111808393 111808394 kgp12221454
chr7 111808447 111808448 kgp5332014
chr7 111809139 111809140 rs10953703
chr7 111809194 111809195 rs10953704
chr7 111811028 111811029 kgp7346168
chr7 111812952 111812953 kgp4789657
chr7 111813064 111813065 kgp13539536
chr7 111813696 111813697 kgp13807016
chr7 111814811 111814812 kgp3723676
chr7 111814874 111814875 kgp4704204
chr7 111816063 111816064 kgp5972569
chr7 111816450 111816451 kgp4776131
chr7 111816602 111816603 kgp5126993
chr7 111817241 111817242 rs2729548
chr7 111817731 111817732 rs2729547
chr7 111818295 111818296 rs12705815
chr7 111819028 111819029 kgp8973682
chr7 111820089 111820090 rs2729544
chr7 111820438 111820439 rs10428921
chr7 111820477 111820478 kgp1571244
chr7 111820663 111820664 rs10243086
chr7 111820794 111820795 kgp5458610
chr7 111820847 111820848 kgp10609259
chr7 111823433 111823434 rs2158244
chr7 111824586 111824587 kgp8673804
chr7 111826262 111826263 rs2189289
chr7 111829149 111829150 kgp12468112
chr7 111829455 111829456 rs6971023
chr7 111829932 111829933 kgp3716796
chr7 111830298 111830299 kgp7845232
chr7 111830963 111830964 rs2523026
chr7 111831682 111831683 kgp5739004
chr7 111832300 111832301 rs6949234
chr7 111833829 111833830 kgp11221605
chr7 111834295 111834296 kgp11128554
chr7 111837560 111837561 rs17159351
chr7 111837629 111837630 kgp79296
chr7 111838903 111838904 rs12154685
chr7 111839372 111839373 rs12705816
chr7 111843629 111843630 rs757196
chr7 111848704 111848705 kgp1157634
chr7 111849264 111849265 rs10235364
chr7 111850467 111850468 kgp3420010
chr7 111852052 111852053 rs7790943
chr7 111852681 111852682 rs960348
chr7 111852941 111852942 kgp12065333
chr7 111856217 111856218 kgp908361
chr7 111858776 111858777 rs6966390
chr7 111865533 111865534 kgp13578866
chr7 111869944 111869945 kgp8423058
chr7 111872576 111872577 rs11768793
chr7 111874984 111874985 kgp13751390
chr7 111877892 111877893 rs11768608
chr7 111878593 111878594 kgp2602066
chr7 111884987 111884988 rs10953708
chr7 111891848 111891849 kgp13320173
chr7 111892640 111892641 kgp9853886
chr7 111892813 111892814 rs6949809
chr7 111895680 111895681 kgp9853909
chr7 111899527 111899528 kgp12054321
chr7 111899945 111899946 kgp5636728
chr7 111903631 111903632 rs11773464
chr7 111903957 111903958 kgp9339825
chr7 111908161 111908162 kgp4622435
chr7 111908283 111908284 kgp2202674
chr7 111910387 111910388 rs10272188
chr7 111910535 111910536 kgp8636288
chr7 111915983 111915984 rs4730520
chr7 111922354 111922355 kgp13563974
chr7 111922530 111922531 kgp5359125
chr7 111923960 111923961 kgp8488385
chr7 111925008 111925009 rs10229525
chr7 111933243 111933244 rs6948649
chr7 111933949 111933950 kgp12433813
chr7 111934823 111934824 kgp13741500
chr7 111935912 111935913 kgp6233980
chr7 111937835 111937836 kgp5758165
chr7 111939864 111939865 kgp13361144
chr7 111944454 111944455 kgp13422274
chr7 111946847 111946848 kgp10898450
chr7 111947001 111947002 kgp6194414
chr7 111950213 111950214 rs4730525
chr7 111951509 111951510 kgp13810135
chr7 111952442 111952443 kgp5184463
chr7 111955947 111955948 rs11769219
chr7 111957978 111957979 kgp10800744
chr7 111958216 111958217 kgp13619301
chr7 111958338 111958339 kgp4796555
chr7 111958381 111958382 rs4727766
chr7 111960099 111960100 rs7802828
chr7 111960486 111960487 kgp13759195
chr7 111963180 111963181 kgp13329622
chr7 111967039 111967040 rs10272976
chr7 111971738 111971739 kgp13266112
chr7 111971820 111971821 kgp11572665
chr7 111972768 111972769 rs2301725
chr7 111973964 111973965 rs6978927
chr7 111975557 111975558 rs2107117
chr7 111976545 111976546 rs10276369
chr7 111977109 111977110 rs10247540
chr7 111981014 111981015 kgp13279134
chr7 111981064 111981065 kgp13670460
chr7 111981499 111981500 kgp13642114
chr7 111981674 111981675 kgp234183
chr7 111982576 111982577 kgp10930312
chr7 111983070 111983071 rs1047550
chr7 111983277 111983278 kgp8820143
chr7 111984210 111984211 kgp2437735
chr7 111984383 111984384 kgp3116069
chr7 111984929 111984930 kgp8354790
chr7 111986672 111986673 rs2249157
chr7 111986802 111986803 rs2249151
chr7 111987669 111987670 kgp9551344
chr7 111991509 111991510 kgp13699983
chr7 111992258 111992259 kgp6778222
chr7 111995743 111995744 kgp627634
chr7 111996125 111996126 kgp11971732
chr7 111996951 111996952 kgp4340958
chr7 111999496 111999497 rs7789649
chr7 112000332 112000333 kgp13718297
chr7 112000765 112000766 kgp13309243
chr7 112002803 112002804 rs17492961
chr7 112003198 112003199 kgp6896702
chr7 112003198 112003199 rs1007587
chr7 112004024 112004025 kgp10251243
chr7 112005489 112005490 rs11971939
chr7 112005564 112005565 rs2708600
chr7 112009330 112009331 rs2708603
chr7 112009777 112009778 kgp2854972
chr7 112012837 112012838 rs6960498
chr7 112016580 112016581 rs10435366
chr7 112016673 112016674 kgp5658125
chr7 112023350 112023351 rs2040728
chr7 112027060 112027061 rs2708595
chr7 112030071 112030072 kgp1037235
chr7 112033749 112033750 rs1989941
chr7 112034766 112034767 kgp10424013
chr7 112035220 112035221 kgp2558635
chr7 112035390 112035391 kgp11590386
chr7 112041432 112041433 kgp13490539
chr7 112041687 112041688 rs12530699
chr7 112044526 112044527 rs2520480
chr7 112046686 112046687 rs10275406
chr7 112046938 112046939 kgp2931165
chr7 112047344 112047345 rs2520479
chr7 112048758 112048759 kgp1608555
chr7 112048768 112048769 kgp1677974
chr7 112049665 112049666 kgp9712218
chr7 112049703 112049704 kgp12051860
chr7 112050313 112050314 rs2188534
chr7 112050436 112050437 rs1557698
chr7 112050857 112050858 rs1014725
chr7 112055181 112055182 kgp4840192
chr7 112062682 112062683 rs7780160
chr7 112062820 112062821 kgp10508110
chr7 112063641 112063642 rs2520482
chr7 112069190 112069191 rs17159628
chr7 112070392 112070393 kgp13282779
chr7 112070704 112070705 kgp13419086
chr7 112071794 112071795 rs3109114
chr7 112074765 112074766 kgp6790921
chr7 112075292 112075293 kgp6716521
chr7 112075711 112075712 kgp4704199
chr7 112076357 112076358 rs3109117
chr7 112078070 112078071 kgp8539127
chr7 112082760 112082761 kgp840224
chr7 112082921 112082922 rs3109107
chr7 112083094 112083095 kgp4407963
chr7 112084848 112084849 kgp11667322
chr7 112085448 112085449 kgp11957267
chr7 112086892 112086893 rs10155986
chr7 112087032 112087033 rs10155882
chr7 112089059 112089060 rs6963343
chr7 112089560 112089561 kgp6240021
chr7 112090359 112090360 rs17403123
chr7 112092856 112092857 rs6966318
chr7 112092944 112092945 kgp13525481
chr7 112094084 112094085 rs11768354
chr7 112095781 112095782 rs6944364
chr7 112096005 112096006 kgp13743540
chr7 112096791 112096792 rs6967593
chr7 112097120 112097121 rs6968084
chr7 112098520 112098521 rs12155248
chr7 112099136 112099137 kgp5109292
chr7 112101652 112101653 kgp4732838
chr7 112102354 112102355 rs2253962
chr7 112102733 112102734 rs2529587
chr7 112103054 112103055 rs2529588
chr7 112103766 112103767 kgp13400644
chr7 112104178 112104179 kgp13562808
chr7 112104513 112104514 kgp213775
chr7 112104781 112104782 kgp11914484
chr7 112105753 112105754 rs3807213
chr7 112107886 112107887 rs1024568
chr7 112108427 112108428 kgp6700543
chr7 112109330 112109331 rs2708607
chr7 112110562 112110563 kgp13585972
chr7 112111415 112111416 rs1005659
chr7 112111477 112111478 kgp2857953
chr7 112111949 112111950 rs9649354
chr7 112112278 112112279 kgp4277723
chr7 112112278 112112279 rs2074796
chr7 112114717 112114718 kgp8855618
chr7 112114906 112114907 kgp10974426
chr7 112115657 112115658 kgp7823299
chr7 112116197 112116198 kgp221083
chr7 112116240 112116241 kgp576617
chr7 112116347 112116348 kgp13547808
chr7 112116746 112116747 kgp4524539
chr7 112116939 112116940 kgp13734397
chr7 112116979 112116980 kgp8791022
chr7 112117860 112117861 rs1362
chr7 112118175 112118176 kgp1037069
chr7 112118711 112118712 kgp4121253
chr7 112121348 112121349 kgp4644575
chr7 112121395 112121396 kgp13378954
chr7 112122639 112122640 rs3128383
chr7 112123353 112123354 kgp13548479
chr7 112123564 112123565 kgp10731102
chr7 112125088 112125089 kgp22791094
chr7 112125098 112125099 kgp12239750
chr7 112125537 112125538 kgp11420363
chr7 112125783 112125784 kgp4388636
chr7 112126552 112126553 kgp8566922
chr7 112127663 112127664 kgp7167698
chr7 112127682 112127683 kgp8600631
chr7 112127845 112127846 kgp7002503
chr7 112128977 112128978 rs3095031
chr7 112129025 112129026 rs3128378
chr7 112129059 112129060 kgp8917121
chr7 112129332 112129333 rs3128376
chr7 112130008 112130009 rs11767398
chr7 112130127 112130128 rs10225870
chr7 112130370 112130371 kgp13258376
chr7 112130493 112130494 rs12531501
chr7 112130978 112130979 kgp1723533
chr7 112131271 112131272 rs10953714
chr7 112132291 112132292 kgp1689778
chr7 112135171 112135172 kgp5231484
chr7 112135206 112135207 rs3095034
chr7 112136248 112136249 kgp10414377
chr7 112136285 112136286 kgp5863986
chr7 112136965 112136966 kgp2802151
chr7 112141114 112141115 kgp3103979
chr7 112145676 112145677 rs3128435
chr7 112146066 112146067 kgp5943180
chr7 112148072 112148073 kgp13652335
chr7 112148476 112148477 rs12666832
chr7 112148840 112148841 kgp5332453
chr7 112149049 112149050 kgp8280514
chr7 112149332 112149333 kgp10889350
chr7 112150715 112150716 rs886852
chr7 112150943 112150944 rs17159738
chr7 112151874 112151875 kgp13624108
chr7 112152118 112152119 rs10273549
chr7 112153367 112153368 rs2396552
chr7 112153965 112153966 kgp11577777
chr7 112154108 112154109 kgp13652378
chr7 112154154 112154155 kgp8500346
chr7 112154315 112154316 kgp12197713
chr7 112155175 112155176 rs2966473
chr7 112155287 112155288 kgp4996996
chr7 112156093 112156094 kgp12404720
chr7 112156721 112156722 rs2966491
chr7 112157696 112157697 kgp10965158
chr7 112158483 112158484 rs16873403
chr7 112158535 112158536 kgp8875572
chr7 112159177 112159178 rs5009270
chr7 112159828 112159829 kgp809383
chr7 112162657 112162658 rs2190591
chr7 112163459 112163460 kgp3526688
chr7 112163849 112163850 kgp9812171
chr7 112163950 112163951 kgp11199922
chr7 112164121 112164122 kgp162
chr7 112164358 112164359 kgp13487003
chr7 112166538 112166539 kgp11423890
chr7 112168501 112168502 rs6947701
chr7 112169172 112169173 rs3111453
chr7 112170118 112170119 kgp1433328
chr7 112171248 112171249 rs3095043
chr7 112172131 112172132 kgp4105187
chr7 112173341 112173342 rs3128422
chr7 112177454 112177455 kgp8597065
chr7 112177681 112177682 rs3095049
chr7 112178224 112178225 rs12670735
chr7 112179915 112179916 rs978541
chr7 112187965 112187966 rs3111458
chr7 112189400 112189401 kgp13359844
chr7 112194072 112194073 rs3111451
chr7 112194083 112194084 rs3111450
chr7 112196222 112196223 rs3128411
chr7 112198997 112198998 rs3111446
chr7 112202687 112202688 kgp9168416
chr7 112205262 112205263 kgp11641387
chr7 112205577 112205578 kgp2158693
chr7 112207265 112207266 kgp8889721
chr7 112209614 112209615 kgp6950541
chr7 112210042 112210043 kgp3763368
chr7 112211289 112211290 rs2079530
chr7 112212542 112212543 rs3111438
chr7 112212779 112212780 rs3128399
chr7 112212866 112212867 kgp13474971
chr7 112213759 112213760 rs765506
chr7 112213934 112213935 kgp7175884
chr7 112215248 112215249 kgp6660643
chr7 112217908 112217909 kgp3363828
chr7 112219972 112219973 kgp13727637
chr7 112220829 112220830 rs3111433
chr7 112221858 112221859 kgp9157136
chr7 112224541 112224542 kgp13461970
chr7 112224897 112224898 rs3111434
chr7 112225535 112225536 rs1234352
chr7 112226108 112226109 kgp13468769
chr7 112228352 112228353 kgp10268970
chr7 112228382 112228383 kgp2877639
chr7 112228536 112228537 kgp6199710
chr7 112228829 112228830 kgp2771797
chr7 112234246 112234247 rs6969144
chr7 112235266 112235267 rs2188548
chr7 112236152 112236153 rs1922901
chr7 112244641 112244642 kgp13383629
chr7 112245982 112245983 kgp12099598
chr7 112246559 112246560 rs43082
chr7 112247186 112247187 rs43083
chr7 112247691 112247692 kgp2077137
chr7 112247757 112247758 kgp6647956
chr7 112254556 112254557 kgp10664704
chr7 112255996 112255997 kgp9292459
chr7 112257520 112257521 kgp3065953
chr7 112260560 112260561 kgp4094372
chr7 112260731 112260732 kgp1633128
chr7 112261225 112261226 rs2966478
chr7 112262300 112262301 rs1234380
chr7 112263209 112263210 kgp13273419
chr7 112263439 112263440 kgp13480071
chr7 112268522 112268523 kgp7194465
chr7 112268808 112268809 kgp12169036
chr7 112268892 112268893 rs2520568
chr7 112272833 112272834 kgp13546254
chr7 112276394 112276395 kgp13299187
chr7 112276680 112276681 rs2520570
chr7 112277537 112277538 kgp4258750
chr7 112278723 112278724 rs1634112
chr7 112278812 112278813 rs1634113
chr7 112279660 112279661 kgp13412513
chr7 112280354 112280355 kgp13711716
chr7 112288819 112288820 kgp10543012
chr7 112288986 112288987 rs7792951
chr7 112289111 112289112 kgp10851707
chr7 112290309 112290310 rs2966479
chr7 112291815 112291816 kgp13627060
chr7 112292639 112292640 kgp13403752
chr7 112295933 112295934 rs1989835
chr7 112304166 112304167 kgp9230582
chr7 112306696 112306697 kgp5551761
chr7 112308606 112308607 kgp13261740
chr7 112310427 112310428 kgp13619581
chr7 112313207 112313208 kgp10909979
chr7 112314909 112314910 rs2952683
chr7 112315654 112315655 kgp4306025
chr7 112317118 112317119 kgp9146555
chr7 112319103 112319104 kgp13631213
chr7 112319620 112319621 kgp8476603
chr7 112320063 112320064 kgp4186610
chr7 112320091 112320092 rs1978096
chr7 112321308 112321309 rs10269975
chr7 112321377 112321378 rs10270000
chr7 112321707 112321708 kgp13508151
chr7 112322396 112322397 kgp13799764
chr7 112327995 112327996 kgp1027765
chr7 112331795 112331796 rs2905274
chr7 112339641 112339642 rs6970266
chr7 112345288 112345289 kgp1016987
chr7 112348444 112348445 rs10227777
chr7 112349602 112349603 kgp13311197
chr7 112353311 112353312 kgp6693428
chr7 112353439 112353440 kgp6050736
chr7 112354919 112354920 kgp8148895
chr7 112360445 112360446 kgp3956013
chr7 112360668 112360669 rs1922897
chr7 112367857 112367858 rs10234058
chr7 112373995 112373996 rs1614000
chr7 112378202 112378203 rs1522628
chr7 112378242 112378243 kgp7342306
chr7 112380553 112380554 kgp6987094
chr7 112386090 112386091 rs1227158
chr7 112391496 112391497 kgp13275986
chr7 112392940 112392941 rs9649356
chr7 112396619 112396620 rs1796499
chr7 112397321 112397322 rs1718969
chr7 112397613 112397614 kgp13584920
chr7 112400059 112400060 rs10271752
chr7 112402346 112402347 kgp13618353
chr7 112406506 112406507 rs1227176
chr7 112407235 112407236 kgp13618747
chr7 112410178 112410179 rs1227174
chr7 112411378 112411379 rs1227171
chr7 112417641 112417642 rs1620709
chr7 112420071 112420072 rs7806781
chr7 112420933 112420934 rs2457
chr7 112421992 112421993 kgp13446252
chr7 112422102 112422103 rs1796516
chr7 112427101 112427102 rs6466421
chr7 112429505 112429506 rs1227190
chr7 112429854 112429855 rs1238698
chr7 112433226 112433227 rs1796493
chr7 112433420 112433421 rs1796492
chr7 112440484 112440485 kgp13781198
chr7 112441855 112441856 kgp12431602
chr7 112443048 112443049 kgp13574490
chr7 112443540 112443541 rs2396570
chr7 112447849 112447850 kgp1143836
chr7 112452978 112452979 rs1522630
chr7 112453017 112453018 kgp3586232
chr7 112457468 112457469 kgp13745137
chr7 112459634 112459635 kgp6595639
chr7 112461637 112461638 kgp13548325
chr7 112464840 112464841 rs821785
chr7 112467011 112467012 kgp4470401
chr7 112469672 112469673 rs7781871
chr7 112469777 112469778 rs821783
chr7 112475521 112475522 rs2396574
chr7 112476755 112476756 rs821787
chr7 112479088 112479089 rs821788
chr7 112482716 112482717 kgp2521930
chr7 112483010 112483011 kgp2689900
chr7 112483605 112483606 kgp4397260
chr7 112485923 112485924 rs7801228
chr7 112491415 112491416 kgp9120870
chr7 112493576 112493577 kgp13538151
chr7 112499254 112499255 kgp8707086
chr7 112499923 112499924 rs6948575
chr7 112501880 112501881 kgp1053747
chr7 112507286 112507287 kgp9304359
chr7 112516976 112516977 rs6973324
chr7 112517825 112517826 rs660743
chr7 112526839 112526840 rs501621
chr7 112531448 112531449 rs551461
chr7 112536739 112536740 rs685259
chr7 112538377 112538378 rs11762737
chr7 112540348 112540349 rs9969347
chr7 112544601 112544602 kgp678746
chr7 112545337 112545338 kgp9032830
chr7 112549753 112549754 rs11768408
chr7 112550024 112550025 rs10275208
chr7 112551482 112551483 rs6964755
chr7 112553036 112553037 rs1530756
chr7 112556169 112556170 kgp41647
chr7 112556322 112556323 rs549688
chr7 112564763 112564764 rs17405723
chr7 112565545 112565546 rs6953522
chr7 112571419 112571420 rs2197953
chr7 112574232 112574233 rs12539085
chr7 112574803 112574804 kgp13393832
chr7 112575148 112575149 rs10231221
chr7 112576469 112576470 rs7341402
chr7 112578674 112578675 kgp5879863
chr7 112579001 112579002 kgp1964867
chr7 112579250 112579251 kgp4974888
chr7 112580394 112580395 rs1868588
chr7 112587412 112587413 rs1992988
chr7 112587962 112587963 rs2056798
chr7 112594889 112594890 kgp13354048
chr7 112595254 112595255 kgp3206167
chr7 112595761 112595762 rs10500013
chr7 112597562 112597563 kgp3283029
chr7 112597790 112597791 rs7806102
chr7 112597931 112597932 rs7789589
chr7 112601598 112601599 rs7790704
chr7 112601663 112601664 kgp2230998
chr7 112603860 112603861 kgp7831665
chr7 112604577 112604578 kgp7699184
chr7 112605009 112605010 kgp10234339
chr7 112606898 112606899 kgp13650454
chr7 112607000 112607001 kgp2933873
chr7 112611423 112611424 kgp641610
chr7 112611699 112611700 kgp8595594
chr7 112614214 112614215 rs10246678
chr7 112622614 112622615 kgp13297887
chr7 112623944 112623945 rs10245346
chr7 112626107 112626108 kgp6869562
chr7 112628372 112628373 rs10229603
chr7 112628421 112628422 kgp233389
chr7 112630857 112630858 kgp13488389
chr7 112631635 112631636 rs1569277
chr7 112631905 112631906 kgp8274286
chr7 112632067 112632068 kgp9728532
chr7 112632734 112632735 rs7806144
chr7 112633231 112633232 rs10261051
chr7 112636407 112636408 rs7790563
chr7 112636938 112636939 kgp3703100
chr7 112643240 112643241 kgp9038494
chr7 112644778 112644779 kgp6403384
chr7 112645640 112645641 rs1375855
chr7 112646800 112646801 rs13221289
chr7 112652853 112652854 rs7801538
chr7 112655457 112655458 kgp5886473
chr7 112656583 112656584 rs1969584
chr7 112663536 112663537 kgp2726584
chr7 112666608 112666609 rs6957202
chr7 112667276 112667277 kgp13670220
chr7 112670824 112670825 kgp6480009
chr7 112671371 112671372 kgp1659358
chr7 112673611 112673612 kgp1826603
chr7 112675600 112675601 rs2014707
chr7 112678045 112678046 rs10279164
chr7 112678173 112678174 kgp6405066
chr7 112678431 112678432 kgp13595819
chr7 112680157 112680158 kgp9999161
chr7 112680359 112680360 rs7807238
chr7 112681554 112681555 kgp733927
chr7 112682106 112682107 kgp13319480
chr7 112684568 112684569 kgp13788464
chr7 112685510 112685511 kgp6747359
chr7 112685930 112685931 kgp13628878
chr7 112686016 112686017 kgp9940855
chr7 112694929 112694930 rs1830469
chr7 112695204 112695205 rs4144248
chr7 112695483 112695484 rs10808170
chr7 112696111 112696112 kgp12389644
chr7 112697689 112697690 rs11972227
chr7 112698610 112698611 kgp13286685
chr7 112700121 112700122 kgp13570185
chr7 112700733 112700734 kgp9536973
chr7 112700974 112700975 kgp8094382
chr7 112703218 112703219 kgp9222786
chr7 112704294 112704295 kgp13324625
chr7 112707312 112707313 rs1852915
chr7 112708419 112708420 kgp526640
chr7 112709271 112709272 rs1608882
chr7 112711632 112711633 kgp13463771
chr7 112712168 112712169 rs940877
chr7 112712184 112712185 kgp8348711
chr7 112713520 112713521 kgp12087452
chr7 112716151 112716152 rs13221267
chr7 112716295 112716296 kgp7055214
chr7 112717534 112717535 kgp10620084
chr7 112718185 112718186 kgp6191616
chr7 112718960 112718961 rs2255442
chr7 112719668 112719669 kgp10583576
chr7 112720714 112720715 kgp7249907
chr7 112720823 112720824 kgp9413874
chr7 112720823 112720824 rs2293369
chr7 112721477 112721478 kgp13592417
chr7 112721613 112721614 kgp13772568
chr7 112721879 112721880 kgp809330
chr7 112722195 112722196 kgp4559893
chr7 112722277 112722278 kgp12280570
chr7 112723092 112723093 rs1581688
chr7 112724146 112724147 kgp13612798
chr7 112724416 112724417 rs2256044
chr7 112724524 112724525 kgp6022524
chr7 112724794 112724795 kgp6111324
chr7 112726209 112726210 kgp13732222
chr7 112728052 112728053 rs2140913
chr7 112734224 112734225 rs2245985
chr7 112735927 112735928 kgp2906545
chr7 112737221 112737222 rs9656200
chr7 112737636 112737637 kgp8703818
chr7 112738580 112738581 kgp13727165
chr7 112740834 112740835 rs2249501
chr7 112745540 112745541 kgp13738734
chr7 112746013 112746014 kgp1040318
chr7 112746254 112746255 kgp9153138
chr7 112748396 112748397 kgp4525723
chr7 112748638 112748639 kgp13614251
chr7 112750890 112750891 rs2253486
chr7 112751684 112751685 rs1599836
chr7 112751715 112751716 kgp5836022
chr7 112752593 112752594 rs2253640
chr7 112753208 112753209 rs2253758
chr7 112753462 112753463 kgp1272456
chr7 112753860 112753861 kgp1785718
chr7 112755547 112755548 rs2256872
chr7 112756993 112756994 kgp689602
chr7 112757861 112757862 kgp97937
chr7 112757944 112757945 rs2272261
chr7 112758802 112758803 rs6951139
chr7 112761419 112761420 rs2177800
chr7 112763893 112763894 rs1009814
chr7 112765210 112765211 kgp7016417
chr7 112766081 112766082 rs2246845
chr7 112766913 112766914 kgp9935623
chr7 112768110 112768111 kgp6531685
chr7 112771115 112771116 rs10241676
chr7 112773532 112773533 kgp12272585
chr7 112774818 112774819 kgp1913953
chr7 112776216 112776217 rs10278104
chr7 112778921 112778922 rs12672405
chr7 112780407 112780408 kgp6139247
chr7 112781085 112781086 kgp4780857
chr7 112782555 112782556 rs12705849
chr7 112786874 112786875 rs12670645
chr7 112786994 112786995 kgp13488816
chr7 112789376 112789377 kgp13526916
chr7 112791330 112791331 rs10225200
chr7 112794011 112794012 kgp13445020
chr7 112799551 112799552 kgp8385882
chr7 112801156 112801157 rs12672763
chr7 112801754 112801755 kgp11172363
chr7 112802259 112802260 kgp5098712
chr7 112802474 112802475 rs10278248
chr7 112804273 112804274 rs10254201
chr7 112808075 112808076 kgp3854765
chr7 112808808 112808809 kgp7013752
chr7 112810839 112810840 rs10260702
chr7 112814442 112814443 kgp13681181
chr7 112814452 112814453 kgp13414945
chr7 112815203 112815204 rs10277788
chr7 112816850 112816851 kgp3741730
chr7 112819015 112819016 rs1917762
chr7 112820516 112820517 rs9649359
chr7 112823085 112823086 kgp4158787
chr7 112828336 112828337 kgp6034874
chr7 112829611 112829612 rs17495687
chr7 112838615 112838616 kgp5137088
chr7 112839211 112839212 kgp4187661
chr7 112840143 112840144 kgp3016445
chr7 112845243 112845244 kgp22822094
chr7 112845828 112845829 kgp3245174
chr7 112846754 112846755 rs7810374
chr7 112848628 112848629 rs10953726
chr7 112848734 112848735 kgp13252199
chr7 112854660 112854661 rs1917763
chr7 112855897 112855898 kgp170132
chr7 112860314 112860315 kgp22812397
chr7 112862268 112862269 rs7797620
chr7 112862788 112862789 rs12705851
chr7 112868113 112868114 kgp13646089
chr7 112869019 112869020 kgp9591575
chr7 112869558 112869559 rs6466435
chr7 112870468 112870469 rs4481522
chr7 112871925 112871926 kgp9173373
chr7 112879750 112879751 rs11971013
chr7 112884212 112884213 kgp1962340
chr7 112885210 112885211 kgp5148249
chr7 112888959 112888960 kgp6798267
chr7 112889511 112889512 rs4464895
chr7 112896362 112896363 rs10273065
chr7 112905184 112905185 rs7800324
chr7 112908194 112908195 kgp13706730
chr7 112908268 112908269 rs7789056
chr7 112908787 112908788 rs6466440
chr7 112909385 112909386 kgp13547404
chr7 112909668 112909669 kgp9028938
chr7 112913276 112913277 kgp12285592
chr7 112915730 112915731 rs9648967
chr7 112918431 112918432 kgp13246483
chr7 112922864 112922865 rs6962650
chr7 112923345 112923346 kgp13298968
chr7 112924067 112924068 rs6947946
chr7 112925514 112925515 kgp8065909
chr7 112932882 112932883 kgp6744343
chr7 112934871 112934872 rs1722305
chr7 112940878 112940879 kgp13653409
chr7 112942465 112942466 kgp11970214
chr7 112944261 112944262 rs2243472
chr7 112946635 112946636 kgp4548649
chr7 112947321 112947322 kgp3397070
chr7 112948156 112948157 rs13240515
chr7 112949879 112949880 rs6946287
chr7 112954212 112954213 kgp5178727
chr7 112958796 112958797 kgp13698486
chr7 112960974 112960975 kgp8300200
chr7 112961660 112961661 rs35080497
chr7 112965385 112965386 kgp9873333
chr7 112969878 112969879 kgp2918103
chr7 112971199 112971200 kgp7410702
chr7 112971213 112971214 rs1723472
chr7 112975356 112975357 kgp10080581
chr7 112978242 112978243 rs1524450
chr7 112980075 112980076 rs1701850
chr7 112986018 112986019 rs10248657
chr7 112987649 112987650 rs4476935
chr7 112988908 112988909 kgp6533933
chr7 112989771 112989772 rs1722332
chr7 112992135 112992136 kgp6198819
chr7 112993999 112994000 kgp9751215
chr7 112994136 112994137 rs7805547
chr7 112994203 112994204 rs2692198
chr7 112995402 112995403 kgp13569580
chr7 112998088 112998089 rs9648969
chr7 113000664 113000665 kgp2754620
chr7 113003782 113003783 rs1722307
chr7 113004776 113004777 rs940495
chr7 113005612 113005613 rs2462390
chr7 113008272 113008273 kgp1886998
chr7 113008822 113008823 rs1701843
chr7 113010689 113010690 kgp6106452
chr7 113012368 113012369 kgp832043
chr7 113016107 113016108 kgp1100159
chr7 113017398 113017399 rs7784560
chr7 113019395 113019396 rs11984053
chr7 113020043 113020044 rs11977351
chr7 113022135 113022136 rs10246634
chr7 113023276 113023277 kgp10022318
chr7 113026233 113026234 kgp13296372
chr7 113029218 113029219 rs1524443
chr7 113030785 113030786 kgp13365453
chr7 113031202 113031203 rs11976204
chr7 113035470 113035471 kgp2048187
chr7 113036023 113036024 kgp7453030
chr7 113040466 113040467 rs1701827
chr7 113042414 113042415 kgp2446371
chr7 113043281 113043282 kgp12493877
chr7 113044216 113044217 kgp4481790
chr7 113045074 113045075 kgp13470283
chr7 113045679 113045680 kgp38991
chr7 113047682 113047683 rs17132190
chr7 113048713 113048714 kgp13236615
chr7 113049168 113049169 kgp7195255
chr7 113049682 113049683 kgp1666684
chr7 113050787 113050788 kgp4522610
chr7 113052229 113052230 kgp11730628
chr7 113052274 113052275 kgp2095332
chr7 113057369 113057370 rs25456
chr7 113058363 113058364 rs6943438
chr7 113058674 113058675 rs10237550
chr7 113059970 113059971 rs7783774
chr7 113060705 113060706 kgp1256029
chr7 113065005 113065006 rs2030808
chr7 113071366 113071367 kgp7266903
chr7 113072069 113072070 rs12705868
chr7 113078607 113078608 rs1917045
chr7 113080569 113080570 kgp8581457
chr7 113086937 113086938 kgp712432
chr7 113087212 113087213 rs1357748
chr7 113088255 113088256 kgp10907745
chr7 113089730 113089731 kgp13314974
chr7 113092897 113092898 rs10500031
chr7 113094363 113094364 kgp7369234
chr7 113098323 113098324 kgp9594760
chr7 113100706 113100707 kgp4596266
chr7 113101158 113101159 rs10500033
chr7 113102424 113102425 kgp7803579
chr7 113103934 113103935 kgp2930803
chr7 113105606 113105607 rs4286878
chr7 113107898 113107899 kgp7585043
chr7 113116164 113116165 rs12537382
chr7 113116573 113116574 kgp9416178
chr7 113117666 113117667 kgp11238168
chr7 113119023 113119024 rs7789131
chr7 113123046 113123047 rs17136351
chr7 113124792 113124793 kgp13699959
chr7 113125477 113125478 kgp643115
chr7 113125556 113125557 kgp8569628
chr7 113127238 113127239 kgp11143428
chr7 113130983 113130984 rs3922816
chr7 113139866 113139867 rs2949827
chr7 113141307 113141308 rs953023
chr7 113142979 113142980 kgp2375660
chr7 113146904 113146905 kgp12081540
chr7 113148012 113148013 kgp7379562
chr7 113148086 113148087 rs6950364
chr7 113155933 113155934 kgp7546781
chr7 113158034 113158035 kgp6523299
chr7 113158201 113158202 kgp9251030
chr7 113158202 113158203 kgp2279411
chr7 113160012 113160013 kgp11275760
chr7 113160975 113160976 kgp13440418
chr7 113161630 113161631 rs7810609
chr7 113161876 113161877 kgp4746445
chr7 113164547 113164548 kgp6195772
chr7 113166753 113166754 kgp7000096
chr7 113166937 113166938 rs10226470
chr7 113168840 113168841 kgp8166578
chr7 113171671 113171672 rs6945592
chr7 113180957 113180958 kgp11185785
chr7 113181590 113181591 rs10228955
chr7 113183541 113183542 kgp13715735
chr7 113184402 113184403 kgp2592305
chr7 113184653 113184654 rs2462683
chr7 113186109 113186110 rs10246103
chr7 113186508 113186509 rs2940339
chr7 113186801 113186802 kgp416841
chr7 113190543 113190544 kgp5206933
chr7 113194629 113194630 rs7789773
chr7 113195658 113195659 kgp13417563
chr7 113198679 113198680 kgp13569510
chr7 113201491 113201492 kgp9635125
chr7 113202403 113202404 kgp8565692
chr7 113203918 113203919 kgp13383104
chr7 113205843 113205844 kgp13274622
chr7 113207208 113207209 rs6973592
chr7 113209561 113209562 rs2940341
chr7 113210365 113210366 kgp12045942
chr7 113214706 113214707 rs2396653
chr7 113217954 113217955 kgp8219611
chr7 113219427 113219428 kgp7501915
chr7 113220614 113220615 rs10252866
chr7 113222517 113222518 rs2964930
chr7 113227744 113227745 kgp2200969
chr7 113229935 113229936 rs2940353
chr7 113230462 113230463 rs2456948
chr7 113232298 113232299 kgp13443456
chr7 113236094 113236095 kgp2820096
chr7 113237911 113237912 rs2456955
chr7 113240206 113240207 kgp4817888
chr7 113240213 113240214 rs2462676
chr7 113244038 113244039 rs10276003
chr7 113244590 113244591 kgp2603037
chr7 113248578 113248579 rs2661569
chr7 113249282 113249283 kgp4387313
chr7 113250827 113250828 kgp13574303
chr7 113251832 113251833 rs2520305
chr7 113253059 113253060 kgp11799431
chr7 113253986 113253987 kgp2333597
chr7 113254760 113254761 rs2520297
chr7 113257752 113257753 kgp5732849
chr7 113259178 113259179 rs10235325
chr7 113263312 113263313 kgp1742272
chr7 113263399 113263400 rs2661565
chr7 113263876 113263877 kgp1186553
chr7 113266532 113266533 rs2661560
chr7 113267044 113267045 rs2520281
chr7 113269561 113269562 rs10258246
chr7 113270178 113270179 rs2661562
chr7 113274371 113274372 rs10278962
chr7 113275860 113275861 kgp5969675
chr7 113279228 113279229 kgp10909214
chr7 113282430 113282431 kgp13362654
chr7 113282615 113282616 kgp7491089
chr7 113283879 113283880 kgp13320540
chr7 113288477 113288478 kgp903714
chr7 113289982 113289983 rs11974475
chr7 113291872 113291873 kgp3078151
chr7 113291921 113291922 rs6977215
chr7 113291948 113291949 rs6977225
chr7 113292478 113292479 kgp13357048
chr7 113293190 113293191 kgp1681077
chr7 113294566 113294567 kgp10795022
chr7 113296159 113296160 kgp12175501
chr7 113297986 113297987 kgp3180849
chr7 113300329 113300330 rs7808000
chr7 113302261 113302262 rs10487510
chr7 113304522 113304523 kgp3542353
chr7 113306976 113306977 kgp13323511
chr7 113312588 113312589 kgp680626
chr7 113313041 113313042 rs10232171
chr7 113313373 113313374 rs10264560
chr7 113313553 113313554 kgp5072398
chr7 113315925 113315926 rs10244620
chr7 113316072 113316073 rs10244565
chr7 113318679 113318680 kgp7860865
chr7 113320095 113320096 kgp13688201
chr7 113320743 113320744 kgp3080493
chr7 113322648 113322649 rs9784924
chr7 113324649 113324650 kgp9713787
chr7 113327165 113327166 rs2396676
chr7 113327599 113327600 kgp7884714
chr7 113328033 113328034 kgp8753311
chr7 113333113 113333114 rs17136593
chr7 113333211 113333212 kgp10823930
chr7 113334536 113334537 kgp979437
chr7 113336969 113336970 kgp5499392
chr7 113339174 113339175 rs2188422
chr7 113339439 113339440 kgp10641799
chr7 113340066 113340067 kgp3100809
chr7 113342124 113342125 kgp3554360
chr7 113342234 113342235 kgp7908286
chr7 113342236 113342237 kgp600547
chr7 113342741 113342742 kgp5786904
chr7 113345930 113345931 kgp8548085
chr7 113346977 113346978 kgp571738
chr7 113347410 113347411 rs7779574
chr7 113349045 113349046 rs756841
chr7 113349119 113349120 kgp6312714
chr7 113349161 113349162 kgp4283793
chr7 113353571 113353572 rs1548395
chr7 113353750 113353751 rs10250354
chr7 113362798 113362799 kgp5745567
chr7 113363242 113363243 kgp5175700
chr7 113364318 113364319 rs2968837
chr7 113368084 113368085 kgp13723643
chr7 113368528 113368529 kgp10153882
chr7 113368804 113368805 rs2106441
chr7 113370825 113370826 rs6975286
chr7 113372486 113372487 kgp6067139
chr7 113377064 113377065 rs2905237
chr7 113377387 113377388 rs2905236
chr7 113392227 113392228 rs2968844
chr7 113394805 113394806 kgp11853511
chr7 113402479 113402480 kgp6999220
chr7 113403619 113403620 rs4730595
chr7 113404805 113404806 kgp7818986
chr7 113405949 113405950 kgp5140281
chr7 113408898 113408899 kgp13376252
chr7 113411412 113411413 rs7799829
chr7 113422206 113422207 P1_M_061510_7_263_M
chr7 113422902 113422903 kgp454479
chr7 113429482 113429483 kgp13346428
chr7 113430318 113430319 kgp4722982
chr7 113433440 113433441 rs6969454
chr7 113435361 113435362 rs2968848
chr7 113436404 113436405 rs11974672
chr7 113436541 113436542 rs10240330
chr7 113438643 113438644 rs2023692
chr7 113439062 113439063 rs17136650
chr7 113439282 113439283 rs2023691
chr7 113440772 113440773 rs2905240
chr7 113442838 113442839 rs1119660
chr7 113446198 113446199 rs721996
chr7 113446555 113446556 rs989613
chr7 113447174 113447175 kgp693779
chr7 113452608 113452609 kgp9385359
chr7 113457304 113457305 kgp912393
chr7 113460325 113460326 rs7796648
chr7 113465658 113465659 rs4265115
chr7 113469860 113469861 kgp917502
chr7 113472030 113472031 rs12333960
chr7 113474357 113474358 rs10280634
chr7 113478316 113478317 kgp13755262
chr7 113482889 113482890 kgp7343813
chr7 113483568 113483569 rs6944092
chr7 113483798 113483799 kgp11819846
chr7 113483962 113483963 rs10953742
chr7 113492762 113492763 kgp8811154
chr7 113493771 113493772 rs4490752
chr7 113494150 113494151 kgp401332
chr7 113494800 113494801 kgp1707861
chr7 113503702 113503703 rs10247621
chr7 113513827 113513828 kgp4920724
chr7 113515744 113515745 rs2974941
chr7 113515998 113515999 kgp13334438
chr7 113516226 113516227 rs7789198
chr7 113516615 113516616 rs2968845
chr7 113518433 113518434 kgp908598
chr7 113518501 113518502 kgp9953405
chr7 113519266 113519267 kgp13477342
chr7 113519795 113519796 kgp4679133
chr7 113520261 113520262 rs11973095
chr7 113522514 113522515 rs4730600
chr7 113524448 113524449 rs4330616
chr7 113528510 113528511 kgp13615548
chr7 113528960 113528961 rs10228303
chr7 113533124 113533125 rs4255074
chr7 113534004 113534005 rs10227142
chr7 113534032 113534033 kgp2380941
chr7 113541102 113541103 kgp10368460
chr7 113541606 113541607 rs12673425
chr7 113543495 113543496 kgp9542362
chr7 113552995 113552996 kgp7313013
chr7 113554356 113554357 rs10226417
chr7 113565019 113565020 rs10231206
chr7 113568381 113568382 rs13242366
chr7 113570128 113570129 rs9641507
chr7 113577477 113577478 rs4513904
chr7 113580449 113580450 kgp9981736
chr7 113581968 113581969 rs6942986
chr7 113589307 113589308 rs13239497
chr7 113594768 113594769 rs13227169
chr7 113594813 113594814 kgp4117040
chr7 113600386 113600387 rs4342528
chr7 113605034 113605035 kgp13788280
chr7 113613036 113613037 rs7798992
chr7 113615870 113615871 rs12705927
chr7 113616075 113616076 rs7787296
chr7 113620748 113620749 kgp13509154
chr7 113620949 113620950 kgp13747583
chr7 113621966 113621967 kgp12466886
chr7 113622228 113622229 rs12705929
chr7 113625810 113625811 rs1472237
chr7 113626288 113626289 kgp11438843
chr7 113628924 113628925 kgp8619627
chr7 113631741 113631742 rs1493949
chr7 113634192 113634193 rs12666219
chr7 113637549 113637550 rs3947472
chr7 113640882 113640883 rs10500036
chr7 113646276 113646277 rs2396706
chr7 113652241 113652242 kgp13501312
chr7 113658477 113658478 kgp22799226
chr7 113664060 113664061 rs13222524
chr7 113672210 113672211 kgp759494
chr7 113672656 113672657 rs35204836
chr7 113674628 113674629 kgp6553024
chr7 113682453 113682454 kgp6594519
chr7 113686308 113686309 kgp7436838
chr7 113691044 113691045 kgp4703460
chr7 113691166 113691167 rs10235269
chr7 113705689 113705690 kgp5503369
chr7 113706489 113706490 kgp9310596
chr7 113707786 113707787 rs10500037
chr7 113708499 113708500 kgp2881466
chr7 113708999 113709000 kgp8754226
chr7 113709134 113709135 rs6943184
chr7 113713372 113713373 kgp7577589
chr7 113714487 113714488 kgp8810934
chr7 113719613 113719614 kgp1721973
chr7 113722099 113722100 kgp11232494
chr7 113723706 113723707 kgp6632834
chr7 113732515 113732516 kgp154707
chr7 113732989 113732990 kgp9208810
chr7 113733631 113733632 kgp11244404
chr7 113735035 113735036 rs923875
chr7 113735847 113735848 rs13228816
chr7 113741758 113741759 kgp10166550
chr7 113745700 113745701 rs7795683
chr7 113749439 113749440 kgp1255600
chr7 113751990 113751991 rs1868757
chr7 113754231 113754232 kgp4780878
chr7 113754795 113754796 kgp13602243
chr7 113757639 113757640 kgp8279314
chr7 113761972 113761973 kgp11962130
chr7 113762278 113762279 kgp1793689
chr7 113764529 113764530 kgp4219452
chr7 113765386 113765387 kgp10579869
chr7 113767769 113767770 rs16869678
chr7 113767894 113767895 rs6948447
chr7 113769767 113769768 rs1376243
chr7 113775127 113775128 rs1839560
chr7 113779470 113779471 kgp13647513
chr7 113780985 113780986 kgp4268569
chr7 113781290 113781291 rs1450836
chr7 113786360 113786361 rs4727797
chr7 113789059 113789060 rs10254854
chr7 113792522 113792523 rs2244419
chr7 113796121 113796122 rs4730626
chr7 113797942 113797943 kgp10226243
chr7 113811055 113811056 rs1083153
chr7 113811926 113811927 kgp7831998
chr7 113814368 113814369 kgp11677006
chr7 113815302 113815303 kgp4883017
chr7 113820742 113820743 kgp376651
chr7 113825996 113825997 rs776919
chr7 113826437 113826438 rs10243972
chr7 113831536 113831537 rs776918
chr7 113835456 113835457 kgp13782622
chr7 113837388 113837389 rs7778560
chr7 113837461 113837462 kgp13288183
chr7 113840662 113840663 kgp2555837
chr7 113842997 113842998 rs1830282
chr7 113845250 113845251 rs1528090
chr7 113849928 113849929 rs12538008
chr7 113853088 113853089 rs717233
chr7 113854083 113854084 kgp13324689
chr7 113860651 113860652 kgp1915247
chr7 113861780 113861781 rs1728431
chr7 113863383 113863384 rs1450832
chr7 113872934 113872935 rs1668331
chr7 113875686 113875687 kgp6848046
chr7 113876406 113876407 kgp5713355
chr7 113879997 113879998 kgp8962471
chr7 113880278 113880279 kgp6876131
chr7 113880548 113880549 kgp10934111
chr7 113882916 113882917 rs1668333
chr7 113887378 113887379 kgp13257168
chr7 113888181 113888182 rs1799248
chr7 113898449 113898450 rs1194328
chr7 113900840 113900841 rs2396720
chr7 113901131 113901132 kgp6547718
chr7 113903188 113903189 kgp12074134
chr7 113904060 113904061 rs11771168
chr7 113907289 113907290 kgp1989808
chr7 113917538 113917539 rs1209254
chr7 113920753 113920754 kgp13250450
chr7 113924218 113924219 rs12112572
chr7 113925316 113925317 kgp2736243
chr7 113929120 113929121 kgp13657015
chr7 113929461 113929462 kgp8732334
chr7 113931043 113931044 kgp5502535
chr7 113936269 113936270 kgp11556108
chr7 113937655 113937656 rs17136912
chr7 113938758 113938759 rs2694929
chr7 113946235 113946236 kgp1780583
chr7 113947478 113947479 kgp2177531
chr7 113947614 113947615 kgp10632735
chr7 113949392 113949393 rs1916987
chr7 113949622 113949623 kgp3284999
chr7 113950729 113950730 kgp3184243
chr7 113956929 113956930 rs1527152
chr7 113957195 113957196 kgp12528992
chr7 113957305 113957306 rs1916977
chr7 113957348 113957349 kgp3138891
chr7 113960463 113960464 kgp2371552
chr7 113963333 113963334 rs1358278
chr7 113972167 113972168 kgp3830481
chr7 113973097 113973098 rs2694933
chr7 113974262 113974263 kgp8522108
chr7 113974746 113974747 rs2694935
chr7 113983777 113983778 rs2694937
chr7 113984767 113984768 kgp353030
chr7 113988536 113988537 kgp11428680
chr7 113989104 113989105 kgp13465660
chr7 113989577 113989578 kgp3771323
chr7 113993280 113993281 rs1916986
chr7 113997623 113997624 rs2690833
chr7 113997786 113997787 kgp2884860
chr7 114002534 114002535 rs2245192
chr7 114004334 114004335 rs1527148
chr7 114004476 114004477 rs7785799
chr7 114006890 114006891 kgp11678526
chr7 114007269 114007270 rs2140619
chr7 114008172 114008173 rs940468
chr7 114009930 114009931 rs2694943
chr7 114010650 114010651 rs11505922
chr7 114012072 114012073 kgp13569824
chr7 114012173 114012174 kgp11024026
chr7 114012602 114012603 rs1527155
chr7 114013850 114013851 kgp4702536
chr7 114014548 114014549 kgp11975131
chr7 114014573 114014574 rs10249531
chr7 114015706 114015707 rs12705960
chr7 114016024 114016025 rs1830198
chr7 114019126 114019127 kgp4417908
chr7 114026842 114026843 kgp2405567
chr7 114027268 114027269 rs1852470
chr7 114028461 114028462 kgp11019316
chr7 114029250 114029251 kgp11686580
chr7 114031324 114031325 kgp7314283
chr7 114032713 114032714 kgp5433994
chr7 114033543 114033544 rs2396724
chr7 114033584 114033585 kgp13383016
chr7 114037180 114037181 kgp4558019
chr7 114038806 114038807 kgp13434565
chr7 114039814 114039815 kgp13247322
chr7 114039908 114039909 kgp13614378
chr7 114043158 114043159 kgp7199887
chr7 114045650 114045651 kgp7090099
chr7 114051528 114051529 kgp656077
chr7 114059155 114059156 kgp6159744
chr7 114071034 114071035 kgp6035901
chr7 114073292 114073293 kgp13608981
chr7 114073636 114073637 kgp13718878
chr7 114074256 114074257 kgp2311220
chr7 114075139 114075140 kgp278333
chr7 114080335 114080336 kgp5647249
chr7 114082493 114082494 kgp12025359
chr7 114087973 114087974 kgp13535792
chr7 114091752 114091753 rs10262192
chr7 114091843 114091844 rs10262103
chr7 114096356 114096357 rs17137034
chr7 114103710 114103711 kgp9818186
chr7 114104388 114104389 kgp1329183
chr7 114106850 114106851 kgp5078937
chr7 114108305 114108306 rs17137045
chr7 114109348 114109349 rs727644
chr7 114110625 114110626 rs17137047
chr7 114113525 114113526 kgp13553107
chr7 114115048 114115049 kgp1976312
chr7 114118219 114118220 rs718378
chr7 114122505 114122506 rs2106900
chr7 114128991 114128992 kgp8138358
chr7 114129136 114129137 rs10249234
chr7 114139683 114139684 rs12113612
chr7 114143406 114143407 rs10266297
chr7 114147780 114147781 kgp5304507
chr7 114148330 114148331 kgp3585642
chr7 114157653 114157654 kgp10473936
chr7 114161743 114161744 kgp13556147
chr7 114162739 114162740 rs6980093
chr7 114164498 114164499 kgp13496577
chr7 114170251 114170252 rs11764740
chr7 114175726 114175727 rs7788341
chr7 114178083 114178084 kgp6361591
chr7 114178652 114178653 rs10486023
chr7 114190642 114190643 rs7784315
chr7 114192544 114192545 kgp11933172
chr7 114199284 114199285 kgp5134472
chr7 114201684 114201685 kgp7128499
chr7 114202415 114202416 rs4495358
chr7 114203916 114203917 kgp13465446
chr7 114203948 114203949 rs12532920
chr7 114204412 114204413 kgp7170479
chr7 114208273 114208274 kgp9821619
chr7 114208795 114208796 kgp11465464
chr7 114210813 114210814 kgp5658012
chr7 114211446 114211447 rs10269986
chr7 114213242 114213243 rs7788346
chr7 114214353 114214354 rs12671286
chr7 114215803 114215804 kgp12366232
chr7 114218349 114218350 kgp13740234
chr7 114219670 114219671 kgp8795605
chr7 114220858 114220859 rs17137135
chr7 114223722 114223723 rs1229761
chr7 114229138 114229139 rs1229758
chr7 114232878 114232879 kgp13437979
chr7 114236041 114236042 kgp8486433
chr7 114236508 114236509 rs10085693
chr7 114240425 114240426 rs6954257
chr7 114242789 114242790 kgp13508774
chr7 114245646 114245647 kgp6271681
chr7 114249732 114249733 rs7789986
chr7 114254406 114254407 rs10230087
chr7 114258013 114258014 rs2061183
chr7 114270076 114270077 rs10227893
chr7 114271725 114271726 kgp13254618
chr7 114277591 114277592 kgp13495760
chr7 114278873 114278874 kgp13733823
chr7 114279034 114279035 rs6951781
chr7 114281644 114281645 kgp1790843
chr7 114290414 114290415 rs7782412
chr7 114290482 114290483 kgp11339557
chr7 114290747 114290748 kgp5088692
chr7 114291434 114291435 kgp4574987
chr7 114293858 114293859 rs11765385
chr7 114296103 114296104 rs6966051
chr7 114303188 114303189 rs1563408
chr7 114304180 114304181 kgp1314612
chr7 114304968 114304969 rs2396765
chr7 114306039 114306040 rs10274251
chr7 114310052 114310053 rs12705971
chr7 114313198 114313199 rs12705973
chr7 114313217 114313218 kgp4519450
chr7 114318070 114318071 kgp12180777
chr7 114323567 114323568 rs17137182
chr7 114332245 114332246 kgp8012748
chr7 114333802 114333803 kgp3885589
chr7 114334042 114334043 rs12671330
chr7 114334570 114334571 kgp4191455
chr7 114335178 114335179 kgp10581090
chr7 114336949 114336950 kgp7341791
chr7 114337120 114337121 kgp13739638
chr7 114337651 114337652 rs10261050
chr7 114338311 114338312 rs11769707
chr7 114338814 114338815 rs7795485
chr7 114341745 114341746 kgp13259574
chr7 114344723 114344724 kgp10609509
chr7 114345499 114345500 rs662217
chr7 114346490 114346491 kgp11399807
chr7 114346536 114346537 kgp3149781
chr7 114348652 114348653 rs617433
chr7 114349035 114349036 rs605421
chr7 114352125 114352126 rs651902
chr7 114352861 114352862 rs776472
chr7 114355001 114355002 rs12705988
chr7 114355096 114355097 rs1378769
chr7 114360950 114360951 kgp12424883
chr7 114361550 114361551 rs6970540
chr7 114363565 114363566 rs1378770
chr7 114363868 114363869 kgp1728583
chr7 114364363 114364364 kgp9765930
chr7 114373098 114373099 kgp8026628
chr7 114375215 114375216 rs10269071
chr7 114375681 114375682 kgp13487800
chr7 114378031 114378032 rs666187
chr7 114381201 114381202 kgp9190646
chr7 114382388 114382389 kgp8581760
chr7 114383451 114383452 rs681914
chr7 114384474 114384475 kgp3442659
chr7 114387040 114387041 kgp6749773
chr7 114387518 114387519 kgp10430101
chr7 114393401 114393402 rs10243896
chr7 114396612 114396613 rs10227219
chr7 114398324 114398325 rs4727803
chr7 114400287 114400288 kgp190761
chr7 114400871 114400872 rs1839115
chr7 114405730 114405731 kgp10853199
chr7 114405944 114405945 rs1448345
chr7 114406532 114406533 kgp13576816
chr7 114406956 114406957 rs7809033
chr7 114407395 114407396 rs1530680
chr7 114407680 114407681 rs7794943
chr7 114408022 114408023 rs10156206
chr7 114408826 114408827 kgp1445675
chr7 114411741 114411742 rs17137252
chr7 114417611 114417612 rs12705991
chr7 114418135 114418136 kgp13795874
chr7 114421218 114421219 kgp10742534
chr7 114421922 114421923 rs1448346
chr7 114425295 114425296 rs2396767
chr7 114425798 114425799 rs12667130
chr7 114430568 114430569 rs1448347
chr7 114435346 114435347 kgp4489713
chr7 114435696 114435697 kgp13529672
chr7 114436125 114436126 rs4366023
chr7 114436226 114436227 kgp13759543
chr7 114436379 114436380 rs1375093
chr7 114437856 114437857 kgp13771950
chr7 114440413 114440414 kgp6870353
chr7 114442096 114442097 kgp6871974
chr7 114442569 114442570 kgp13287268
chr7 114443333 114443334 rs6976560
chr7 114444316 114444317 rs10266654
chr7 114446794 114446795 kgp10185945
chr7 114447092 114447093 kgp10933698
chr7 114447647 114447648 rs1448351
chr7 114449610 114449611 P1_M_061510_7_267_M
chr7 114454336 114454337 rs1011449
chr7 114454793 114454794 kgp10952371
chr7 114456357 114456358 rs12537720
chr7 114464913 114464914 kgp2293592
chr7 114465992 114465993 rs6944734
chr7 114467523 114467524 kgp11893752
chr7 114467623 114467624 kgp9539182
chr7 114471527 114471528 kgp5150087
chr7 114473539 114473540 kgp2814530
chr7 114474550 114474551 kgp6489416
chr7 114476654 114476655 rs9641523
chr7 114476919 114476920 kgp11251722
chr7 114477529 114477530 kgp13727485
chr7 114477715 114477716 kgp13628814
chr7 114484998 114484999 rs2106322
chr7 114485350 114485351 kgp13729675
chr7 114488316 114488317 rs2436001
chr7 114490796 114490797 kgp4726464
chr7 114491621 114491622 rs7801513
chr7 114493273 114493274 rs6466499
chr7 114495669 114495670 kgp13605100
chr7 114498884 114498885 kgp607716
chr7 114499391 114499392 kgp13680572
chr7 114499931 114499932 rs2188307
chr7 114506264 114506265 rs4730650
chr7 114510902 114510903 kgp13327140
chr7 114513287 114513288 kgp12227051
chr7 114514443 114514444 rs2040553
chr7 114517316 114517317 rs12706000
chr7 114525995 114525996 kgp835996
chr7 114527340 114527341 kgp3421685
chr7 114530113 114530114 rs6466501
chr7 114538663 114538664 rs1011447
chr7 114540961 114540962 kgp2491571
chr7 114542989 114542990 kgp6657350
chr7 114547930 114547931 rs7792529
chr7 114549100 114549101 kgp13470388
chr7 114549624 114549625 rs7802139
chr7 114550588 114550589 kgp13254975
chr7 114551038 114551039 rs10232096
chr7 114558403 114558404 kgp7541494
chr7 114559881 114559882 rs4335064
chr7 114560826 114560827 rs12706002
chr7 114564641 114564642 kgp9014654
chr7 114568039 114568040 kgp22740664
chr7 114568378 114568379 kgp1113611
chr7 114569808 114569809 rs7777885
chr7 114574746 114574747 kgp11423033
chr7 114575586 114575587 kgp1261132
chr7 114579152 114579153 kgp22822842
chr7 114580034 114580035 rs4595064
chr7 114582523 114582524 rs2594461
chr7 114583097 114583098 rs4609131
chr7 114584731 114584732 kgp11364182
chr7 114585668 114585669 rs10259595
chr7 114588276 114588277 kgp13604448
chr7 114590227 114590228 rs10247983
chr7 114592048 114592049 rs4727809
chr7 114592232 114592233 rs7800698
chr7 114595288 114595289 rs10262038
chr7 114595853 114595854 kgp7252455
chr7 114596840 114596841 kgp2512554
chr7 114597507 114597508 kgp5937767
chr7 114603409 114603410 rs6974433
chr7 114606578 114606579 rs10273599
chr7 114610663 114610664 kgp7907133
chr7 114612108 114612109 rs2594452
chr7 114613145 114613146 kgp11291349
chr7 114619597 114619598 kgp9739567
chr7 114623565 114623566 rs6466505
chr7 114626348 114626349 kgp2490899
chr7 114629284 114629285 rs7784447
chr7 114636950 114636951 rs2709473
chr7 114640825 114640826 rs2709517
chr7 114642257 114642258 kgp13449733
chr7 114642927 114642928 kgp2345744
chr7 114643927 114643928 kgp8158027
chr7 114643957 114643958 kgp5456851
chr7 114648222 114648223 rs2594442
chr7 114648252 114648253 rs2709501
chr7 114653617 114653618 rs3761802
chr7 114654038 114654039 kgp5151020
chr7 114656280 114656281 kgp13466403
chr7 114656738 114656739 kgp9780231
chr7 114658219 114658220 kgp6151422
chr7 114658485 114658486 rs13237006
chr7 114659313 114659314 kgp847211
chr7 114659536 114659537 kgp13677793
chr7 114661219 114661220 rs11766431
chr7 114663020 114663021 kgp5973058
chr7 114671759 114671760 kgp10145445
chr7 114672366 114672367 kgp8279030
chr7 114672409 114672410 rs4281059
chr7 114672683 114672684 kgp399987
chr7 114672719 114672720 rs7791565
chr7 114675877 114675878 kgp22742188
chr7 114675967 114675968 kgp6793576
chr7 114676723 114676724 rs2520600
chr7 114677960 114677961 kgp12050261
chr7 114678738 114678739 rs2709494
chr7 114682602 114682603 kgp4835711
chr7 114683660 114683661 rs2709492
chr7 114688005 114688006 P1_M_061510_7_268_P
chr7 114689270 114689271 rs2520593
chr7 114691803 114691804 kgp5695410
chr7 114694661 114694662 kgp5274909
chr7 114699197 114699198 kgp10887094
chr7 114701417 114701418 kgp8962187
chr7 114702900 114702901 kgp1987402
chr7 114703771 114703772 kgp11691103
chr7 114704802 114704803 kgp13561770
chr7 114706684 114706685 rs886149
chr7 114709051 114709052 kgp13303879
chr7 114714281 114714282 rs639470
chr7 114715484 114715485 kgp10603631
chr7 114718021 114718022 rs6944727
chr7 114719857 114719858 rs425956
chr7 114722104 114722105 rs602664
chr7 114722786 114722787 rs641459
chr7 114723148 114723149 kgp13781230
chr7 114728737 114728738 kgp7079704
chr7 114732620 114732621 rs2520575
chr7 114733139 114733140 kgp3052016
chr7 114734985 114734986 kgp13336084
chr7 114735228 114735229 rs2428194
chr7 114735546 114735547 rs371004
chr7 114739165 114739166 rs1476479
chr7 114739639 114739640 kgp2596040
chr7 114741696 114741697 rs12668749
chr7 114747765 114747766 kgp10228339
chr7 114754866 114754867 rs12706011
chr7 114755816 114755817 kgp2663267
chr7 114759359 114759360 kgp11937118
chr7 114763317 114763318 rs4613914
chr7 114763472 114763473 kgp10492580
chr7 114765555 114765556 kgp545060
chr7 114769150 114769151 kgp3834335
chr7 114769452 114769453 rs10263861
chr7 114769688 114769689 rs10279639
chr7 114770959 114770960 kgp7637820
chr7 114772801 114772802 rs13229627
chr7 114776607 114776608 kgp13658454
chr7 114778639 114778640 rs10249920
chr7 114779627 114779628 kgp580473
chr7 114780425 114780426 rs6953010
chr7 114783082 114783083 kgp6840839
chr7 114783314 114783315 kgp7701444
chr7 114783404 114783405 kgp1865997
chr7 114784027 114784028 rs2460481
chr7 114784607 114784608 rs11773798
chr7 114786931 114786932 kgp4406293
chr7 114790843 114790844 kgp13520116
chr7 114791558 114791559 kgp13625363
chr7 114792581 114792582 rs10215709
chr7 114793337 114793338 kgp13712599
chr7 114797335 114797336 kgp13463770
chr7 114798961 114798962 rs2251136
chr7 114799908 114799909 rs2464884
chr7 114800801 114800802 kgp13699024
chr7 114806066 114806067 rs6944605
chr7 114807430 114807431 kgp5315256
chr7 114815323 114815324 kgp5326948
chr7 114820185 114820186 kgp1600063
chr7 114820308 114820309 kgp13397417
chr7 114820705 114820706 kgp9620958
chr7 114830068 114830069 rs756866
chr7 114831108 114831109 kgp13644452
chr7 114833531 114833532 kgp2237033
chr7 114837130 114837131 kgp5146946
chr7 114838524 114838525 rs12540806
chr7 114839126 114839127 rs11974449
chr7 114842573 114842574 rs6466512
chr7 114844664 114844665 kgp4447070
chr7 114844874 114844875 kgp11475483
chr7 114849050 114849051 kgp13303824
chr7 114850064 114850065 rs4730667
chr7 114850563 114850564 rs10251103
chr7 114852982 114852983 kgp13497606
chr7 114853219 114853220 kgp13715881
chr7 114853600 114853601 kgp13736468
chr7 114858265 114858266 rs1157909
chr7 114859728 114859729 kgp3240918
chr7 114859801 114859802 kgp13764999
chr7 114860217 114860218 kgp9590307
chr7 114860744 114860745 kgp4613233
chr7 114862947 114862948 rs10279558
chr7 114864830 114864831 rs10265631
chr7 114865171 114865172 rs4730668
chr7 114865946 114865947 rs7781611
chr7 114867713 114867714 rs2157933
chr7 114870465 114870466 rs11765534
chr7 114874571 114874572 kgp4574114
chr7 114874583 114874584 rs10953778
chr7 114874826 114874827 kgp2392431
chr7 114876800 114876801 kgp13391388
chr7 114879582 114879583 kgp13453637
chr7 114883389 114883390 rs7782721
chr7 114897574 114897575 rs9942713
chr7 114897927 114897928 rs12667496
chr7 114898230 114898231 kgp13665327
chr7 114900683 114900684 rs2188538
chr7 114904997 114904998 rs13237551
chr7 114905431 114905432 rs6954514
chr7 114914127 114914128 kgp8330091
chr7 114917246 114917247 kgp424775
chr7 114918174 114918175 rs7786940
chr7 114919939 114919940 kgp1924019
chr7 114924343 114924344 kgp1820929
chr7 114924414 114924415 kgp3341837
chr7 114925256 114925257 kgp13309860
chr7 114925321 114925322 kgp10647202
chr7 114926020 114926021 kgp11098604
chr7 114926167 114926168 rs2051711
chr7 114928176 114928177 kgp313877
chr7 114928524 114928525 kgp5680843
chr7 114929500 114929501 kgp307525
chr7 114929574 114929575 kgp6150117
chr7 114929929 114929930 rs2396812
chr7 114930168 114930169 kgp1830566
chr7 114930299 114930300 kgp2617141
chr7 114931099 114931100 kgp13796242
chr7 114931293 114931294 kgp12540434
chr7 114931579 114931580 kgp13796348
chr7 114933223 114933224 kgp7647560
chr7 114934231 114934232 rs2214108
chr7 114934477 114934478 rs10263899
chr7 114936049 114936050 kgp9127580
chr7 114937536 114937537 kgp4614033
chr7 114938997 114938998 kgp8185498
chr7 114940146 114940147 kgp4508802
chr7 114942225 114942226 kgp1845733
chr7 114945307 114945308 rs2023702
chr7 114945441 114945442 rs13225480
chr7 114946080 114946081 kgp1742282
chr7 114946568 114946569 rs10233079
chr7 114946630 114946631 kgp4281351
chr7 114946709 114946710 kgp8919314
chr7 114946830 114946831 kgp13328877
chr7 114947111 114947112 kgp11544331
chr7 114947769 114947770 rs34984260
chr7 114948350 114948351 rs10270358
chr7 114949048 114949049 rs11771239
chr7 114952984 114952985 kgp9600479
chr7 114955981 114955982 kgp4740490
chr7 114956057 114956058 kgp3710105
chr7 114960056 114960057 kgp13362775
chr7 114961422 114961423 rs6466523
chr7 114964445 114964446 rs2188540
chr7 114964971 114964972 kgp5131703
chr7 114966101 114966102 kgp6509149
chr7 114968693 114968694 kgp9234433
chr7 114970445 114970446 kgp1073969
chr7 114971786 114971787 rs6978038
chr7 114971824 114971825 rs11980030
chr7 114975391 114975392 kgp187179
chr7 114980897 114980898 kgp13417090
chr7 114981295 114981296 kgp13306287
chr7 114982392 114982393 rs11768031
chr7 114990384 114990385 kgp7769707
chr7 114991951 114991952 rs6973032
chr7 114995699 114995700 kgp4316974
chr7 114997269 114997270 kgp13541494
chr7 114997294 114997295 kgp13273987
chr7 115000556 115000557 kgp6066708
chr7 115008062 115008063 rs4305836
chr7 115015115 115015116 kgp906545
chr7 115016798 115016799 kgp8599094
chr7 115016975 115016976 kgp4323696
chr7 115021210 115021211 kgp13391306
chr7 115023960 115023961 kgp5814455
chr7 115025443 115025444 rs1527742
chr7 115025707 115025708 rs12537384
chr7 115026739 115026740 rs10267100
chr7 115029649 115029650 kgp10884383
chr7 115029660 115029661 rs6960584
chr7 115029970 115029971 kgp3394517
chr7 115030284 115030285 kgp13491078
chr7 115031338 115031339 kgp13557107
chr7 115031574 115031575 rs9641538
chr7 115032136 115032137 kgp6538629
chr7 115033078 115033079 rs1534373
chr7 115034738 115034739 kgp13793847
chr7 115035778 115035779 kgp13440050
chr7 115042686 115042687 kgp10386910
chr7 115047850 115047851 rs13246549
chr7 115048535 115048536 kgp9662667
chr7 115051397 115051398 kgp22754483
chr7 115052163 115052164 rs7797141
chr7 115053780 115053781 rs10239115
chr7 115054719 115054720 rs10272485
chr7 115057397 115057398 kgp13355410
chr7 115064633 115064634 rs11983403
chr7 115065554 115065555 kgp10140156
chr7 115065805 115065806 kgp7162864
chr7 115069788 115069789 rs10808179
chr7 115077192 115077193 kgp12528574
chr7 115082871 115082872 rs9641540
chr7 115083281 115083282 kgp9133333
chr7 115084892 115084893 kgp22813641
chr7 115089526 115089527 rs4644177
chr7 115093974 115093975 kgp12362470
chr7 115094151 115094152 rs11531592
chr7 115099019 115099020 rs11514944
chr7 115105519 115105520 kgp1074355
chr7 115105869 115105870 kgp13465417
chr7 115110125 115110126 rs10260121
chr7 115110237 115110238 kgp367093
chr7 115111344 115111345 kgp13300341
chr7 115112775 115112776 kgp4045232
chr7 115114070 115114071 kgp13631580
chr7 115118068 115118069 kgp12031015
chr7 115118394 115118395 kgp7662247
chr7 115119757 115119758 kgp996103
chr7 115120033 115120034 kgp5092355
chr7 115120168 115120169 kgp13455107
chr7 115120324 115120325 kgp2445332
chr7 115120874 115120875 kgp7519259
chr7 115123570 115123571 rs6944259
chr7 115124339 115124340 kgp13690504
chr7 115130422 115130423 rs12667838
chr7 115131877 115131878 kgp2631358
chr7 115132029 115132030 rs1918524
chr7 115132341 115132342 kgp7944956
chr7 115133094 115133095 rs16869824
chr7 115133663 115133664 kgp7961308
chr7 115137320 115137321 kgp13785728
chr7 115138007 115138008 rs1918526
chr7 115138714 115138715 kgp1642476
chr7 115144542 115144543 kgp10906260
chr7 115144977 115144978 rs9640766
chr7 115146783 115146784 kgp7973007
chr7 115148126 115148127 rs10215218
chr7 115150758 115150759 kgp13704542
chr7 115153229 115153230 kgp13694715
chr7 115154792 115154793 rs7783313
chr7 115155836 115155837 rs6955743
chr7 115155982 115155983 kgp13830256
chr7 115156834 115156835 rs1534376
chr7 115158504 115158505 kgp4232320
chr7 115159837 115159838 kgp13699734
chr7 115169186 115169187 rs11983531
chr7 115169342 115169343 rs11773711
chr7 115170139 115170140 kgp13587019
chr7 115172310 115172311 rs13231607
chr7 115173370 115173371 kgp10309144
chr7 115174006 115174007 kgp85752
chr7 115178492 115178493 rs10953785
chr7 115181719 115181720 rs2037783
chr7 115193471 115193472 rs6951262
chr7 115195991 115195992 kgp2045041
chr7 115201384 115201385 rs13227701
chr7 115202533 115202534 rs2896159
chr7 115204341 115204342 kgp1019032
chr7 115207704 115207705 kgp681038
chr7 115211988 115211989 rs10251385
chr7 115215025 115215026 kgp3769346
chr7 115216260 115216261 rs6955690
chr7 115222371 115222372 kgp8730614
chr7 115223664 115223665 rs4496902
chr7 115226459 115226460 rs6958633
chr7 115235004 115235005 rs10230918
chr7 115243445 115243446 kgp11645609
chr7 115243915 115243916 rs10275935
chr7 115244125 115244126 kgp13736844
chr7 115245625 115245626 rs9986774
chr7 115249049 115249050 kgp10135493
chr7 115254994 115254995 rs12333589
chr7 115255383 115255384 rs4730685
chr7 115257755 115257756 rs1986847
chr7 115258954 115258955 kgp13255367
chr7 115259731 115259732 kgp1495730
chr7 115265290 115265291 kgp11557043
chr7 115266977 115266978 kgp5660936
chr7 115269484 115269485 rs11983975
chr7 115270100 115270101 kgp6588111
chr7 115270620 115270621 kgp13270856
chr7 115273052 115273053 rs2401967
chr7 115277574 115277575 rs10953787
chr7 115287911 115287912 rs6964388
chr7 115295297 115295298 rs13227817
chr7 115296887 115296888 kgp13509673
chr7 115297011 115297012 kgp8058508
chr7 115297202 115297203 kgp2288162
chr7 115300182 115300183 rs12706043
chr7 115309368 115309369 kgp4995861
chr7 115316818 115316819 kgp9501503
chr7 115317893 115317894 rs10268441
chr7 115320307 115320308 rs4073131
chr7 115321772 115321773 kgp3412698
chr7 115323505 115323506 kgp4879366
chr7 115323653 115323654 rs10264239
chr7 115326370 115326371 kgp13284936
chr7 115326801 115326802 kgp6281612
chr7 115327839 115327840 rs10267413
chr7 115332340 115332341 rs10272076
chr7 115333522 115333523 kgp22835688
chr7 115334605 115334606 kgp6946794
chr7 115334846 115334847 kgp13413190
chr7 115337725 115337726 kgp1846554
chr7 115338617 115338618 kgp6069894
chr7 115344844 115344845 kgp6714314
chr7 115347651 115347652 rs9641549
chr7 115349244 115349245 kgp13425556
chr7 115349387 115349388 kgp13814494
chr7 115351232 115351233 kgp62231
chr7 115356778 115356779 kgp776332
chr7 115357648 115357649 kgp9290425
chr7 115358588 115358589 kgp13745694
chr7 115361083 115361084 kgp13367510
chr7 115362546 115362547 rs6466555
chr7 115367237 115367238 kgp13284561
chr7 115370383 115370384 rs7798301
chr7 115371078 115371079 kgp7096677
chr7 115372296 115372297 kgp11435184
chr7 115374141 115374142 rs10245192
chr7 115374905 115374906 kgp8684837
chr7 115375731 115375732 rs6946417
chr7 115379707 115379708 kgp11130265
chr7 115386171 115386172 kgp13488140
chr7 115391525 115391526 rs10268061
chr7 115391618 115391619 rs10268202
chr7 115392862 115392863 rs4327800
chr7 115394961 115394962 rs10229314
chr7 115395405 115395406 kgp13709433
chr7 115398878 115398879 rs6955306
chr7 115399747 115399748 kgp13260658
chr7 115405932 115405933 kgp13691430
chr7 115406064 115406065 kgp5233945
chr7 115408669 115408670 kgp13514615
chr7 115413713 115413714 rs7810586
chr7 115413877 115413878 kgp9144495
chr7 115414042 115414043 kgp2155033
chr7 115414241 115414242 kgp4108012
chr7 115414461 115414462 kgp13523545
chr7 115417428 115417429 kgp9343724
chr7 115420637 115420638 kgp13495278
chr7 115423437 115423438 kgp1471581
chr7 115424782 115424783 rs10238166
chr7 115427912 115427913 kgp3066337
chr7 115428103 115428104 rs10250832
chr7 115428701 115428702 kgp4074708
chr7 115435166 115435167 kgp13637510
chr7 115435817 115435818 kgp3076654
chr7 115438489 115438490 rs4478502
chr7 115439156 115439157 kgp6354805
chr7 115441300 115441301 kgp420461
chr7 115443655 115443656 rs7785169
chr7 115445761 115445762 rs7795924
chr7 115447642 115447643 rs4472446
chr7 115449529 115449530 kgp1106664
chr7 115449884 115449885 kgp13302156
chr7 115451421 115451422 kgp13757109
chr7 115453360 115453361 kgp13579075
chr7 115457414 115457415 kgp10268173
chr7 115461039 115461040 kgp13757825
chr7 115465719 115465720 rs7807451
chr7 115466818 115466819 kgp13286914
chr7 115468106 115468107 kgp1448094
chr7 115468782 115468783 kgp8923346
chr7 115471144 115471145 kgp9646255
chr7 115471792 115471793 kgp7440316
chr7 115473964 115473965 rs10273354
chr7 115478761 115478762 kgp1368254
chr7 115479273 115479274 rs2896168
chr7 115480351 115480352 rs6950702
chr7 115480788 115480789 rs2402009
chr7 115485310 115485311 rs7801942
chr7 115485681 115485682 kgp11429211
chr7 115485744 115485745 rs7783740
chr7 115488421 115488422 kgp13243678
chr7 115489417 115489418 kgp4702280
chr7 115490002 115490003 kgp13332747
chr7 115490278 115490279 rs2896169
chr7 115490553 115490554 kgp8053638
chr7 115490675 115490676 kgp5187424
chr7 115491368 115491369 kgp7158955
chr7 115494005 115494006 rs6964676
chr7 115498078 115498079 rs6948338
chr7 115499568 115499569 kgp13240532
chr7 115508662 115508663 rs6960629
chr7 115511487 115511488 rs10246828
chr7 115513144 115513145 rs13233933
chr7 115513396 115513397 rs12667263
chr7 115513418 115513419 kgp10228203
chr7 115513496 115513497 rs6976503
chr7 115513610 115513611 kgp9814819
chr7 115513633 115513634 rs6976817
chr7 115516770 115516771 kgp6099687
chr7 115518048 115518049 rs10279797
chr7 115518216 115518217 kgp346456
chr7 115518385 115518386 kgp3428639
chr7 115520556 115520557 kgp1641468
chr7 115521930 115521931 rs2402013
chr7 115525875 115525876 rs6948855
chr7 115527063 115527064 rs10245592
chr7 115527543 115527544 rs7792371
chr7 115528766 115528767 kgp13623986
chr7 115534398 115534399 rs6967997
chr7 115538674 115538675 kgp13304883
chr7 115538911 115538912 rs10273352
chr7 115541338 115541339 kgp13579371
chr7 115543025 115543026 kgp13565527
chr7 115546485 115546486 rs2401996
chr7 115551122 115551123 rs4532544
chr7 115553704 115553705 rs1316857
chr7 115557797 115557798 rs10249278
chr7 115560956 115560957 kgp13465902
chr7 115566787 115566788 rs10264545
chr7 115574929 115574930 rs2896167
chr7 115578123 115578124 rs10229962
chr7 115578666 115578667 kgp10282447
chr7 115580370 115580371 kgp13307204
chr7 115581466 115581467 kgp13315170
chr7 115583104 115583105 rs10266045
chr7 115584567 115584568 rs4395818
chr7 115585838 115585839 kgp4786863
chr7 115585870 115585871 rs12154579
chr7 115593761 115593762 rs2402016
chr7 115594772 115594773 kgp6289264
chr7 115596816 115596817 kgp13766679
chr7 115597761 115597762 kgp13385130
chr7 115600955 115600956 rs10281257
chr7 115608354 115608355 rs10248479
chr7 115609847 115609848 rs10253192
chr7 115610029 115610030 kgp9692637
chr7 115610259 115610260 kgp13563781
chr7 115615955 115615956 kgp7516243
chr7 115618406 115618407 kgp10510556
chr7 115619629 115619630 kgp1583634
chr7 115622560 115622561 rs13222870
chr7 115622754 115622755 rs7781598
chr7 115624324 115624325 kgp13576182
chr7 115624438 115624439 kgp13631899
chr7 115628137 115628138 rs6978353
chr7 115638025 115638026 rs10238185
chr7 115638908 115638909 kgp7874463
chr7 115647211 115647212 rs6466562
chr7 115653997 115653998 rs17138238
chr7 115654074 115654075 kgp4836131
chr7 115655685 115655686 rs6946453
chr7 115655977 115655978 rs1554630
chr7 115661246 115661247 rs1404248
chr7 115665687 115665688 rs10258989
chr7 115665932 115665933 rs6972100
chr7 115666378 115666379 kgp8500055
chr7 115667072 115667073 kgp2270180
chr7 115667226 115667227 rs7793323
chr7 115667717 115667718 kgp13745842
chr7 115668085 115668086 kgp3360217
chr7 115671434 115671435 rs11767151
chr7 115673078 115673079 kgp1478175
chr7 115678367 115678368 kgp13490015
chr7 115678645 115678646 rs1113295
chr7 115680997 115680998 rs7781921
chr7 115682437 115682438 rs1965523
chr7 115686532 115686533 kgp1268356
chr7 115686790 115686791 kgp8947435
chr7 115686849 115686850 kgp502906
chr7 115695396 115695397 rs6971007
chr7 115695842 115695843 kgp13799833
chr7 115696086 115696087 kgp13786733
chr7 115699605 115699606 rs2402028
chr7 115699677 115699678 rs4419752
chr7 115701042 115701043 rs2091167
chr7 115705798 115705799 rs1917059
chr7 115706028 115706029 rs1917058
chr7 115708564 115708565 rs1464776
chr7 115709040 115709041 kgp23570032
chr7 115712649 115712650 kgp2625129
chr7 115713979 115713980 rs12669287
chr7 115715093 115715094 rs10953804
chr7 115715322 115715323 kgp451879
chr7 115722020 115722021 rs1404241
chr7 115723697 115723698 rs7804495
chr7 115724992 115724993 kgp13496701
chr7 115725202 115725203 kgp13507263
chr7 115728071 115728072 rs2402030
chr7 115729160 115729161 rs6961913
chr7 115732112 115732113 kgp13305758
chr7 115732921 115732922 rs12672307
chr7 115733266 115733267 kgp6312204
chr7 115735988 115735989 kgp9776654
chr7 115739181 115739182 kgp13542451
chr7 115739564 115739565 rs12673240
chr7 115740642 115740643 kgp22777331
chr7 115742656 115742657 rs9691405
chr7 115744179 115744180 rs10269713
chr7 115747204 115747205 kgp10054953
chr7 115747756 115747757 rs12374699
chr7 115751973 115751974 rs7785501
chr7 115753442 115753443 kgp10901695
chr7 115754450 115754451 kgp13293388
chr7 115757441 115757442 rs10246006
chr7 115758838 115758839 rs17138320
chr7 115759362 115759363 kgp13502989
chr7 115769310 115769311 rs9641558
chr7 115771981 115771982 rs7780647
chr7 115779657 115779658 kgp10045842
chr7 115783656 115783657 kgp13254409
chr7 115785412 115785413 kgp8201639
chr7 115785795 115785796 kgp12085866
chr7 115787291 115787292 rs6950848
chr7 115794287 115794288 rs7812169
chr7 115794367 115794368 rs10268397
chr7 115795138 115795139 rs10224339
chr7 115795623 115795624 kgp11614568
chr7 115796253 115796254 rs17138365
chr7 115801845 115801846 rs9649390
chr7 115806523 115806524 rs11773521
chr7 115807796 115807797 rs11764493
chr7 115811908 115811909 kgp10696390
chr7 115812579 115812580 kgp7739413
chr7 115813677 115813678 kgp1020479
chr7 115816329 115816330 rs17132384
chr7 115816547 115816548 kgp11438826
chr7 115817268 115817269 rs12668723
chr7 115819681 115819682 kgp4170069
chr7 115819784 115819785 rs10270061
chr7 115820558 115820559 kgp10307516
chr7 115823383 115823384 rs6968419
chr7 115830735 115830736 rs10227194
chr7 115831259 115831260 rs11764793
chr7 115833356 115833357 kgp1655029
chr7 115833839 115833840 kgp13482793
chr7 115835770 115835771 rs10225986
chr7 115836796 115836797 kgp1213981
chr7 115838227 115838228 rs10250473
chr7 115839252 115839253 rs6946058
chr7 115844870 115844871 rs12668487
chr7 115846756 115846757 rs10279056
chr7 115847523 115847524 rs10808180
chr7 115850195 115850196 kgp2431227
chr7 115851486 115851487 rs13223583
chr7 115851863 115851864 kgp7175919
chr7 115851980 115851981 kgp11985049
chr7 115853065 115853066 rs3807958
chr7 115853502 115853503 rs2402056
chr7 115856601 115856602 rs1528246
chr7 115867892 115867893 rs3807971
chr7 115872404 115872405 kgp10441149
chr7 115874465 115874466 rs12670683
chr7 115874559 115874560 kgp1306214
chr7 115877659 115877660 rs1962150
chr7 115878511 115878512 rs6466570
chr7 115878641 115878642 kgp13330115
chr7 115883584 115883585 rs10256347
chr7 115889912 115889913 kgp1883936
chr7 115890186 115890187 kgp5813243
chr7 115890833 115890834 kgp4242098
chr7 115892294 115892295 rs17138466
chr7 115892649 115892650 rs1048508
chr7 115893044 115893045 kgp295608
chr7 115893361 115893362 rs3807979
chr7 115893646 115893647 rs3807980
chr7 115893844 115893845 rs17138483
chr7 115894112 115894113 kgp22826538
chr7 115895009 115895010 rs4730719
chr7 115895717 115895718 rs6966770
chr7 115897286 115897287 rs2402060
chr7 115897391 115897392 kgp8442544
chr7 115897870 115897871 kgp9131161
chr7 115897883 115897884 rs2896181
chr7 115897928 115897929 kgp12009024
chr7 115898176 115898177 kgp681324
chr7 115898709 115898710 rs9777
chr7 115898884 115898885 rs3807982
chr7 115899764 115899765 kgp9481205
chr7 115899856 115899857 kgp8981518
chr7 115900261 115900262 rs10242959
chr7 115900818 115900819 kgp5678467
chr7 115901420 115901421 rs7457184
chr7 115903227 115903228 rs10255362
chr7 115904090 115904091 rs11766908
chr7 115906372 115906373 rs1918912
chr7 115906543 115906544 kgp1546017
chr7 115911311 115911312 rs10269717
chr7 115912480 115912481 kgp6143328
chr7 115914784 115914785 kgp4503278
chr7 115915381 115915382 kgp6420740
chr7 115920901 115920902 rs10953818
chr7 115924556 115924557 rs17248419
chr7 115924738 115924739 rs17138572
chr7 115927793 115927794 kgp11532051
chr7 115927880 115927881 kgp3504278
chr7 115928065 115928066 rs17248545
chr7 115933188 115933189 kgp160471
chr7 115936951 115936952 rs9640769
chr7 115937680 115937681 rs4492314
chr7 115939837 115939838 kgp9952399
chr7 115939912 115939913 rs4483091
chr7 115940529 115940530 kgp373492
chr7 115943513 115943514 rs2204679
chr7 115945390 115945391 rs6952197
chr7 115949013 115949014 rs6466573
chr7 115949622 115949623 kgp2485956
chr7 115949928 115949929 rs10276740
chr7 115950644 115950645 rs10264961
chr7 115951410 115951411 kgp1684148
chr7 115951745 115951746 rs17308500
chr7 115953517 115953518 rs10953820
chr7 115955265 115955266 kgp149296
chr7 115956128 115956129 rs12667497
chr7 115960765 115960766 kgp7475884
chr7 115962179 115962180 rs4604369
chr7 115966196 115966197 kgp13446857
chr7 115967966 115967967 kgp13400496
chr7 115968689 115968690 kgp167004
chr7 115970621 115970622 rs12154695
chr7 115970663 115970664 rs1528243
chr7 115976159 115976160 rs16869914
chr7 115976843 115976844 rs12540030
chr7 115978831 115978832 kgp392252
chr7 115979467 115979468 rs7806219
chr7 115980832 115980833 kgp9394608
chr7 115981509 115981510 kgp6754824
chr7 115987537 115987538 kgp4315558
chr7 115988014 115988015 kgp5153252
chr7 115988150 115988151 kgp5245659
chr7 115989582 115989583 rs1633725
chr7 115990648 115990649 kgp3009637
chr7 115990959 115990960 kgp5225004
chr7 115992732 115992733 rs17138624
chr7 115992848 115992849 rs2402061
chr7 115996275 115996276 rs760443
chr7 115996855 115996856 rs760444
chr7 115997005 115997006 kgp714920
chr7 115997904 115997905 rs1633722
chr7 116001821 116001822 kgp13415376
chr7 116003018 116003019 kgp13290707
chr7 116003444 116003445 rs10235210
chr7 116003458 116003459 kgp5660615
chr7 116004727 116004728 rs10255297
chr7 116006104 116006105 rs926201
chr7 116017977 116017978 kgp10244051
chr7 116018178 116018179 rs1728723
chr7 116018881 116018882 kgp350899
chr7 116019561 116019562 rs1633716
chr7 116019688 116019689 kgp22795023
chr7 116020546 116020547 kgp3620588
chr7 116021087 116021088 kgp5517426
chr7 116022273 116022274 kgp13238356
chr7 116022350 116022351 kgp11968026
chr7 116022522 116022523 rs2742129
chr7 116022537 116022538 kgp6033530
chr7 116028922 116028923 rs2049902
chr7 116034843 116034844 rs11772856
chr7 116035724 116035725 kgp5604930
chr7 116036159 116036160 rs1633731
chr7 116040538 116040539 rs1180286
chr7 116043099 116043100 rs10252986
chr7 116043523 116043524 rs1633728
chr7 116055527 116055528 rs17138675
chr7 116057027 116057028 rs10237417
chr7 116063236 116063237 kgp13595888
chr7 116067882 116067883 rs4540346
chr7 116072834 116072835 rs6963408
chr7 116073566 116073567 rs10464649
chr7 116074347 116074348 rs17138685
chr7 116079235 116079236 rs6466577
chr7 116081120 116081121 rs4730738
chr7 116084366 116084367 kgp1926930
chr7 116086715 116086716 rs7796627
chr7 116087345 116087346 rs7782281
chr7 116088300 116088301 kgp12040593
chr7 116089183 116089184 kgp13650727
chr7 116089988 116089989 kgp10348021
chr7 116091317 116091318 kgp9360532
chr7 116092527 116092528 kgp13763909
chr7 116109912 116109913 kgp12180854
chr7 116111077 116111078 kgp12382013
chr7 116112449 116112450 kgp11216885
chr7 116116934 116116935 kgp10029739
chr7 116118329 116118330 rs926197
chr7 116118610 116118611 kgp13730640
chr7 116121574 116121575 rs879211
chr7 116122844 116122845 rs6975771
chr7 116122942 116122943 rs6976316
chr7 116127528 116127529 rs12530912
chr7 116133097 116133098 rs17138749
chr7 116134178 116134179 rs17515508
chr7 116135252 116135253 rs17138756
chr7 116137294 116137295 kgp8123665
chr7 116137891 116137892 rs4730742
chr7 116138665 116138666 rs2191500
chr7 116140274 116140275 kgp7049874
chr7 116140523 116140524 kgp958986
chr7 116141777 116141778 kgp3962224
chr7 116141829 116141830 kgp9709613
chr7 116145848 116145849 kgp2799065
chr7 116146073 116146074 rs8940
chr7 116146710 116146711 kgp3881068
chr7 116147395 116147396 kgp13822581
chr7 116147400 116147401 rs10278782
chr7 116147907 116147908 kgp10217393
chr7 116148369 116148370 kgp6518987
chr7 116148369 116148370 rs1052990
chr7 116150107 116150108 rs2109513
chr7 116150868 116150869 rs6466578
chr7 116151154 116151155 rs6466579
chr7 116151337 116151338 rs10281637
chr7 116154830 116154831 kgp11793328
chr7 116161946 116161947 kgp8249224
chr7 116162728 116162729 rs4236601
chr7 116165462 116165463 rs2742125
chr7 116166703 116166704 kgp13654636
chr7 116167207 116167208 rs926198
chr7 116171062 116171063 kgp5142419
chr7 116175710 116175711 rs10256914
chr7 116177456 116177457 kgp3227980
chr7 116177824 116177825 kgp6954579
chr7 116182053 116182054 rs959173
chr7 116182418 116182419 rs10240619
chr7 116182781 116182782 kgp8186604
chr7 116183002 116183003 kgp8847345
chr7 116186240 116186241 rs3807989
chr7 116189182 116189183 kgp12235235
chr7 116190692 116190693 rs3815412
chr7 116194904 116194905 rs729949
chr7 116197578 116197579 kgp9629171
chr7 116198000 116198001 rs6466587
chr7 116199694 116199695 kgp3467862
chr7 116199718 116199719 kgp13808602
chr7 116199796 116199797 rs8713
chr7 116200379 116200380 rs1049334
chr7 116200522 116200523 kgp4437006
chr7 116203602 116203603 kgp13476202
chr7 116204057 116204058 rs6959106
chr7 116204089 116204090 kgp6693448
chr7 116205199 116205200 kgp13655763
chr7 116205305 116205306 kgp13532741
chr7 116205536 116205537 kgp11353670
chr7 116205913 116205914 kgp165458
chr7 116209545 116209546 kgp13412900
chr7 116212510 116212511 kgp1878391
chr7 116213678 116213679 rs7779460
chr7 116215008 116215009 kgp13709934
chr7 116216962 116216963 kgp11489728
chr7 116217028 116217029 rs7795356
chr7 116217656 116217657 rs2109517
chr7 116218085 116218086 rs2191502
chr7 116221086 116221087 rs12112243
chr7 116224637 116224638 kgp3615065
chr7 116225703 116225704 rs6955302
chr7 116226303 116226304 kgp13293862
chr7 116226421 116226422 rs6978354
chr7 116233337 116233338 rs10227421
chr7 116236014 116236015 kgp2694700
chr7 116236735 116236736 rs10214956
chr7 116240268 116240269 rs10253500
chr7 116241321 116241322 rs10808181
chr7 116246823 116246824 kgp5426107
chr7 116256815 116256816 rs6960741
chr7 116258084 116258085 kgp317959
chr7 116258894 116258895 kgp8344732
chr7 116259095 116259096 rs10487352
chr7 116265120 116265121 kgp13339902
chr7 116266693 116266694 rs6965508
chr7 116266791 116266792 rs6965534
chr7 116268354 116268355 rs17138894
chr7 116269462 116269463 kgp13316931
chr7 116270252 116270253 kgp13691273
chr7 116285714 116285715 rs1002399
chr7 116287470 116287471 rs10238076
chr7 116287787 116287788 kgp6088912
chr7 116288117 116288118 rs1002397
chr7 116289828 116289829 rs12539850
chr7 116290965 116290966 rs10280998
chr7 116292033 116292034 kgp11108384
chr7 116296895 116296896 rs437
chr7 116297513 116297514 rs10244067
chr7 116300762 116300763 kgp13683420
chr7 116302153 116302154 kgp13578785
chr7 116303491 116303492 kgp12510984
chr7 116303550 116303551 kgp133085
chr7 116304987 116304988 kgp7735940
chr7 116307209 116307210 rs38838
chr7 116312985 116312986 rs38840
chr7 116314326 116314327 kgp5268557
chr7 116314404 116314405 kgp6828801
chr7 116314867 116314868 rs11767567
chr7 116315204 116315205 kgp5679543
chr7 116317876 116317877 rs40239
chr7 116318494 116318495 kgp836537
chr7 116318775 116318776 kgp1917494
chr7 116319001 116319002 rs714180
chr7 116319803 116319804 kgp6185064
chr7 116321801 116321802 kgp5581978
chr7 116322790 116322791 rs9641562
chr7 116323935 116323936 rs10487353
chr7 116324530 116324531 kgp4545876
chr7 116324693 116324694 kgp11737336
chr7 116328031 116328032 kgp1534362
chr7 116329400 116329401 kgp4388907
chr7 116332196 116332197 rs7798983
chr7 116336879 116336880 rs2237708
chr7 116337351 116337352 kgp686314
chr7 116338657 116338658 rs2237712
chr7 116339671 116339672 kgp11160509
chr7 116340268 116340269 kgp13452688
chr7 116341382 116341383 rs2299436
chr7 116341487 116341488 rs2299437
chr7 116342279 116342280 rs17138943
chr7 116343139 116343140 kgp7120288
chr7 116344309 116344310 rs17138948
chr7 116346602 116346603 rs10243024
chr7 116354640 116354641 kgp13253911
chr7 116357367 116357368 kgp9524848
chr7 116358043 116358044 rs38855
chr7 116369186 116369187 rs10232307
chr7 116370286 116370287 rs38858
chr7 116371474 116371475 rs7804778
chr7 116377509 116377510 kgp1492409
chr7 116381103 116381104 kgp13367707
chr7 116382868 116382869 kgp2502121
chr7 116397571 116397572 rs13223756
chr7 116398762 116398763 rs17138978
chr7 116399130 116399131 rs10215153
chr7 116401668 116401669 kgp7356373
chr7 116402732 116402733 rs17138983
chr7 116411159 116411160 kgp13304653
chr7 116411777 116411778 rs6978257
chr7 116416326 116416327 rs2299440
chr7 116422213 116422214 rs6966012
chr7 116422616 116422617 rs10243964
chr7 116423319 116423320 kgp9603440
chr7 116425960 116425961 kgp6256582
chr7 116431426 116431427 rs193686
chr7 116437605 116437606 rs1621
chr7 116438510 116438511 rs41741
chr7 116450854 116450855 rs41752
chr7 116456017 116456018 rs41756
chr7 116456138 116456139 kgp5588908
chr7 116456430 116456431 kgp13744269
chr7 116456465 116456466 rs41758
chr7 116457241 116457242 rs2402120
chr7 116459318 116459319 kgp6829882
chr7 116468913 116468914 kgp6991028
chr7 116469319 116469320 kgp12040503
chr7 116475256 116475257 rs6977473
chr7 116481033 116481034 kgp8970689
chr7 116481602 116481603 rs41779
chr7 116484275 116484276 kgp665283
chr7 116486019 116486020 kgp1238757
chr7 116487869 116487870 kgp2919339
chr7 116489937 116489938 rs438
chr7 116489971 116489972 kgp9233511
chr7 116490834 116490835 kgp10794736
chr7 116491990 116491991 rs41789
chr7 116499410 116499411 kgp13366486
chr7 116500718 116500719 kgp1971665
chr7 116513235 116513236 kgp13256981
chr7 116514403 116514404 rs7796146
chr7 116516924 116516925 kgp8781142
chr7 116518363 116518364 kgp13248514
chr7 116528239 116528240 rs4808
chr7 116528562 116528563 kgp10412031
chr7 116534746 116534747 rs10953830
chr7 116538633 116538634 rs2301649
chr7 116545728 116545729 rs12670056
chr7 116545759 116545760 rs12672008
chr7 116547944 116547945 kgp13761736
chr7 116552858 116552859 rs2214168
chr7 116557938 116557939 kgp10627280
chr7 116564595 116564596 kgp13320817
chr7 116564740 116564741 rs17139140
chr7 116565654 116565655 kgp13513903
chr7 116567062 116567063 rs6961375
chr7 116567648 116567649 rs9649395
chr7 116568888 116568889 rs10229110
chr7 116569218 116569219 rs7804651
chr7 116569320 116569321 rs7807976
chr7 116571672 116571673 rs10953831
chr7 116573863 116573864 rs7802605
chr7 116576021 116576022 kgp2782263
chr7 116577123 116577124 rs7782376
chr7 116577941 116577942 rs10244937
chr7 116585672 116585673 rs7457973
chr7 116586828 116586829 kgp12358839
chr7 116587571 116587572 kgp10993435
chr7 116589161 116589162 kgp3792273
chr7 116593240 116593241 kgp13743742
chr7 116594379 116594380 kgp13341168
chr7 116596696 116596697 kgp6167233
chr7 116597697 116597698 kgp3112636
chr7 116604193 116604194 rs12534048
chr7 116607612 116607613 kgp13523806
chr7 116609028 116609029 kgp6411551
chr7 116610236 116610237 rs7797217
chr7 116616835 116616836 kgp6679869
chr7 116617531 116617532 kgp1626467
chr7 116620900 116620901 kgp4575294
chr7 116625114 116625115 kgp13748065
chr7 116631286 116631287 rs7789152
chr7 116634106 116634107 kgp13279731
chr7 116634844 116634845 kgp5040780
chr7 116644349 116644350 kgp3753447
chr7 116644396 116644397 rs7384538
chr7 116645879 116645880 kgp3586152
chr7 116653565 116653566 rs10275342
chr7 116657113 116657114 kgp13276574
chr7 116657463 116657464 kgp5804014
chr7 116660802 116660803 rs7788320
chr7 116667820 116667821 kgp6291585
chr7 116668661 116668662 rs4730767
chr7 116672763 116672764 rs4489259
chr7 116680678 116680679 rs7800379
chr7 116684433 116684434 rs2428290
chr7 116692653 116692654 kgp13322618
chr7 116705217 116705218 rs10260368
chr7 116708025 116708026 rs7785492
chr7 116709569 116709570 rs6961817
chr7 116718957 116718958 rs10266895
chr7 116731387 116731388 rs2429008
chr7 116736681 116736682 rs2429010
chr7 116750493 116750494 kgp13746963
chr7 116754393 116754394 kgp13368182
chr7 116758169 116758170 rs7807852
chr7 116758760 116758761 rs3808221
chr7 116763335 116763336 rs3808220
chr7 116777630 116777631 rs3808217
chr7 116779593 116779594 rs17139383
chr7 116780382 116780383 kgp6762179
chr7 116780498 116780499 rs10224415
chr7 116780739 116780740 rs10224794
chr7 116782225 116782226 rs17139390
chr7 116786121 116786122 kgp4655736
chr7 116787808 116787809 kgp13236273
chr7 116789047 116789048 kgp4937403
chr7 116789355 116789356 kgp13787562
chr7 116789942 116789943 kgp12125944
chr7 116790492 116790493 rs10487358
chr7 116796082 116796083 rs2214167
chr7 116799465 116799466 rs2402157
chr7 116799574 116799575 rs2402158
chr7 116799586 116799587 rs2402159
chr7 116804929 116804930 rs10258677
chr7 116805511 116805512 kgp1539526
chr7 116811036 116811037 rs193562
chr7 116811662 116811663 kgp11256651
chr7 116812783 116812784 rs193568
chr7 116812973 116812974 rs13229745
chr7 116815156 116815157 rs193569
chr7 116815510 116815511 kgp10384044
chr7 116817431 116817432 kgp12483779
chr7 116817461 116817462 kgp13738634
chr7 116818827 116818828 kgp10620253
chr7 116819151 116819152 kgp2777832
chr7 116819509 116819510 rs38869
chr7 116820431 116820432 kgp6471910
chr7 116821776 116821777 kgp6581685
chr7 116821791 116821792 kgp13644024
chr7 116823808 116823809 kgp13617561
chr7 116824338 116824339 kgp9959078
chr7 116828156 116828157 kgp9844909
chr7 116829462 116829463 rs185187
chr7 116832014 116832015 kgp13406660
chr7 116834772 116834773 rs16870067
chr7 116834862 116834863 rs38892
chr7 116838310 116838311 rs193573
chr7 116839592 116839593 kgp8935519
chr7 116839949 116839950 rs193579
chr7 116840491 116840492 rs193580
chr7 116842017 116842018 P1_M_061510_7_270_P
chr7 116843055 116843056 kgp13305853
chr7 116845516 116845517 kgp6832445
chr7 116845963 116845964 rs10231354
chr7 116848839 116848840 kgp13253819
chr7 116851974 116851975 rs193589
chr7 116855408 116855409 kgp13279935
chr7 116857546 116857547 rs7804397
chr7 116858383 116858384 rs193590
chr7 116858397 116858398 kgp5350411
chr7 116862259 116862260 rs193594
chr7 116863331 116863332 kgp13364657
chr7 116864889 116864890 kgp7527512
chr7 116866810 116866811 rs6954357
chr7 116867294 116867295 rs7788285
chr7 116872985 116872986 kgp13807603
chr7 116878313 116878314 rs38895
chr7 116879223 116879224 rs38896
chr7 116879606 116879607 rs10247427
chr7 116881977 116881978 rs12536184
chr7 116885148 116885149 rs2106897
chr7 116887058 116887059 kgp2998666
chr7 116887142 116887143 kgp1920211
chr7 116888160 116888161 kgp12377241
chr7 116889413 116889414 rs739693
chr7 116889749 116889750 rs11763514
chr7 116889998 116889999 rs10953839
chr7 116890592 116890593 kgp13604536
chr7 116890885 116890886 rs38903
chr7 116892182 116892183 rs4632997
chr7 116892541 116892542 kgp3571016
chr7 116892845 116892846 rs38904
chr7 116893920 116893921 rs7808496
chr7 116894625 116894626 rs7776871
chr7 116895162 116895163 rs38911
chr7 116895587 116895588 rs38913
chr7 116899293 116899294 rs6965467
chr7 116899878 116899879 kgp13502153
chr7 116901159 116901160 rs6958283
chr7 116901863 116901864 rs6466605
chr7 116904227 116904228 rs11981089
chr7 116907163 116907164 kgp10486613
chr7 116907742 116907743 rs6946781
chr7 116907842 116907843 kgp7226390
chr7 116909299 116909300 kgp5203338
chr7 116910395 116910396 kgp5098071
chr7 116910398 116910399 kgp8272967
chr7 116910615 116910616 kgp11673605
chr7 116910649 116910650 kgp11786606
chr7 116910800 116910801 kgp7894083
chr7 116911403 116911404 kgp10934463
chr7 116911834 116911835 kgp5024429
chr7 116914042 116914043 kgp8442547
chr7 116915782 116915783 kgp8574711
chr7 116916011 116916012 kgp480640
chr7 116916227 116916228 rs887575
chr7 116917117 116917118 rs4730775
chr7 116917426 116917427 rs2024233
chr7 116918059 116918060 kgp6413945
chr7 116918084 116918085 rs2228946
chr7 116918791 116918792 rs733153
chr7 116918910 116918911 kgp5041363
chr7 116919977 116919978 rs2896218
chr7 116920607 116920608 kgp5734469
chr7 116920707 116920708 kgp5886550
chr7 116920963 116920964 kgp2221398
chr7 116920969 116920970 rs916725
chr7 116928370 116928371 rs4727847
chr7 116930961 116930962 kgp4829730
chr7 116931098 116931099 kgp13366678
chr7 116935477 116935478 rs17139625
chr7 116938019 116938020 rs2301633
chr7 116939039 116939040 kgp5310006
chr7 116940047 116940048 rs10227271
chr7 116941235 116941236 rs39306
chr7 116943134 116943135 rs6947329
chr7 116944282 116944283 kgp5583319
chr7 116948170 116948171 kgp720143
chr7 116949285 116949286 rs2239956
chr7 116950755 116950756 rs7794310
chr7 116954784 116954785 rs39312
chr7 116963561 116963562 rs39315
chr7 116966303 116966304 kgp9409446
chr7 116973287 116973288 rs254538
chr7 116974615 116974616 kgp13241289
chr7 116974631 116974632 kgp13288041
chr7 116976586 116976587 kgp7635507
chr7 116976829 116976830 kgp3825924
chr7 116988684 116988685 rs916727
chr7 116998175 116998176 rs10248393
chr7 117000222 117000223 kgp13819723
chr7 117003538 117003539 rs989727
chr7 117005223 117005224 kgp5264571
chr7 117007685 117007686 kgp222897
chr7 117012240 117012241 kgp1006713
chr7 117012773 117012774 kgp4483200
chr7 117014531 117014532 kgp13479858
chr7 117015124 117015125 kgp7285843
chr7 117020916 117020917 kgp13634737
chr7 117023236 117023237 kgp10571182
chr7 117024819 117024820 rs1029396
chr7 117036045 117036046 kgp13765153
chr7 117040116 117040117 rs2188554
chr7 117044289 117044290 kgp8317279
chr7 117057649 117057650 rs17139813
chr7 117059377 117059378 kgp9127851
chr7 117059907 117059908 kgp5252230
chr7 117063403 117063404 rs10487365
chr7 117064624 117064625 rs10249651
chr7 117067039 117067040 kgp6771067
chr7 117068355 117068356 rs17139859
chr7 117069203 117069204 kgp13511091
chr7 117069810 117069811 rs12535986
chr7 117070581 117070582 rs10258791
chr7 117077109 117077110 rs10953846
chr7 117078965 117078966 rs10227378
chr7 117085001 117085002 kgp11711445
chr7 117086612 117086613 kgp4137942
chr7 117088818 117088819 rs2078967
chr7 117088995 117088996 kgp2820536
chr7 117093301 117093302 rs6958655
chr7 117100045 117100046 rs13222797
chr7 117104506 117104507 kgp10280945
chr7 117112089 117112090 kgp13353464
chr7 117119261 117119262 rs34465975
chr7 117126400 117126401 rs2283054
chr7 117127738 117127739 rs3757802
chr7 117133719 117133720 rs2237721
chr7 117134516 117134517 rs4148686
chr7 117134719 117134720 kgp13361012
chr7 117135024 117135025 rs4148688
chr7 117138946 117138947 rs7793127
chr7 117140094 117140095 rs10487368
chr7 117142475 117142476 rs17132549
chr7 117143601 117143602 rs4148689
chr7 117147546 117147547 rs2237723
chr7 117150117 117150118 rs4148691
chr7 117154158 117154159 rs2237724
chr7 117156340 117156341 rs6943105
chr7 117162953 117162954 rs3808186
chr7 117164438 117164439 rs213938
chr7 117164769 117164770 kgp564820
chr7 117165146 117165147 kgp2131530
chr7 117170773 117170774 rs1429566
chr7 117171753 117171754 rs4148696
chr7 117172782 117172783 rs4148697
chr7 117174531 117174532 kgp13622837
chr7 117175142 117175143 kgp1552158
chr7 117176247 117176248 rs4148699
chr7 117176737 117176738 kgp6411896
chr7 117181151 117181152 rs2237725
chr7 117181508 117181509 rs4148703
chr7 117187821 117187822 rs2027945
chr7 117190597 117190598 rs1896888
chr7 117190702 117190703 rs213945
chr7 117190995 117190996 rs4148706
chr7 117200898 117200899 rs10487372
chr7 117202433 117202434 rs213951
chr7 117203416 117203417 rs213952
chr7 117204461 117204462 kgp13424790
chr7 117207859 117207860 rs718829
chr7 117210367 117210368 kgp3723341
chr7 117214088 117214089 rs3808185
chr7 117214124 117214125 rs3808184
chr7 117219834 117219835 kgp12396167
chr7 117220683 117220684 rs4148709
chr7 117220860 117220861 rs213955
chr7 117222237 117222238 kgp5609962
chr7 117223376 117223377 kgp22826523
chr7 117225158 117225159 rs6949974
chr7 117229166 117229167 rs213963
chr7 117229335 117229336 kgp5735275
chr7 117229536 117229537 rs213965
chr7 117230282 117230283 kgp13693463
chr7 117230644 117230645 rs4148711
chr7 117231851 117231852 rs11978434
chr7 117234536 117234537 rs117243
chr7 117235054 117235055 kgp8305907
chr7 117238444 117238445 rs213977
chr7 117238452 117238453 rs4148714
chr7 117240667 117240668 rs2246450
chr7 117241030 117241031 rs2106155
chr7 117241393 117241394 rs2213958
chr7 117246314 117246315 rs2299445
chr7 117247442 117247443 kgp2990537
chr7 117250764 117250765 kgp13259429
chr7 117251542 117251543 kgp1674105
chr7 117252873 117252874 rs213980
chr7 117256373 117256374 rs2237726
chr7 117256875 117256876 kgp13302147
chr7 117259945 117259946 kgp8350931
chr7 117260302 117260303 kgp13291301
chr7 117261292 117261293 rs213987
chr7 117262303 117262304 rs213988
chr7 117267510 117267511 rs213989
chr7 117279146 117279147 rs6466615
chr7 117282643 117282644 rs1800130
chr7 117282763 117282764 kgp3974687
chr7 117285350 117285351 rs10244810
chr7 117286523 117286524 kgp11338414
chr7 117287497 117287498 kgp13508498
chr7 117292335 117292336 rs12534186
chr7 117294300 117294301 kgp2859175
chr7 117296629 117296630 rs11974545
chr7 117298290 117298291 kgp13514019
chr7 117302909 117302910 rs2283058
chr7 117303144 117303145 rs6980032
chr7 117305150 117305151 rs4148724
chr7 117307107 117307108 rs1800136
chr7 117307486 117307487 kgp13552034
chr7 117308412 117308413 rs1042180
chr7 117312349 117312350 rs11764070
chr7 117314914 117314915 rs13237279
chr7 117321436 117321437 kgp13813670
chr7 117322911 117322912 kgp6863513
chr7 117324018 117324019 rs6466618
chr7 117324587 117324588 rs17452984
chr7 117328486 117328487 kgp13521617
chr7 117330172 117330173 rs214154
chr7 117331696 117331697 kgp13519258
chr7 117332913 117332914 rs975722
chr7 117333218 117333219 kgp13267799
chr7 117337483 117337484 rs1208526
chr7 117340190 117340191 kgp901669
chr7 117340800 117340801 kgp13278210
chr7 117342770 117342771 rs6977789
chr7 117345586 117345587 kgp13507191
chr7 117347081 117347082 rs11768272
chr7 117348769 117348770 kgp1170679
chr7 117352535 117352536 rs4730797
chr7 117354865 117354866 rs3735645
chr7 117355508 117355509 rs7804816
chr7 117356105 117356106 kgp13670048
chr7 117356248 117356249 kgp11648845
chr7 117364997 117364998 rs6973257
chr7 117368586 117368587 kgp5032954
chr7 117370263 117370264 kgp13772791
chr7 117372997 117372998 rs4730799
chr7 117374818 117374819 kgp13333823
chr7 117378355 117378356 rs739798
chr7 117379902 117379903 kgp6995073
chr7 117379934 117379935 kgp308752
chr7 117380198 117380199 rs4730801
chr7 117381392 117381393 rs10278481
chr7 117382284 117382285 kgp13602724
chr7 117382499 117382500 kgp4263817
chr7 117383311 117383312 rs12112085
chr7 117387107 117387108 rs10953849
chr7 117388622 117388623 kgp4620829
chr7 117389971 117389972 rs10247163
chr7 117390902 117390903 kgp13673395
chr7 117391427 117391428 kgp12237972
chr7 117392412 117392413 kgp7678097
chr7 117393515 117393516 rs11974874
chr7 117399933 117399934 kgp13706920
chr7 117401397 117401398 rs10258815
chr7 117402067 117402068 kgp5758125
chr7 117402828 117402829 kgp13280262
chr7 117403608 117403609 kgp6927023
chr7 117407609 117407610 kgp11410929
chr7 117408280 117408281 kgp2816152
chr7 117411795 117411796 rs10249282
chr7 117414079 117414080 rs10235887
chr7 117416069 117416070 kgp13297619
chr7 117416647 117416648 kgp13531992
chr7 117416676 117416677 rs6977929
chr7 117417475 117417476 rs916931
chr7 117418453 117418454 rs9969206
chr7 117419191 117419192 rs11767812
chr7 117421847 117421848 kgp7501992
chr7 117424290 117424291 kgp13504906
chr7 117424293 117424294 kgp13266712
chr7 117425851 117425852 kgp5175696
chr7 117433455 117433456 kgp5176698
chr7 117440971 117440972 rs10269788
chr7 117441397 117441398 kgp13711039
chr7 117445047 117445048 kgp11483451
chr7 117445231 117445232 kgp2600363
chr7 117445569 117445570 kgp5872744
chr7 117445663 117445664 rs929668
chr7 117446091 117446092 kgp9857698
chr7 117449205 117449206 kgp9487213
chr7 117449843 117449844 rs10226236
chr7 117450791 117450792 kgp3710603
chr7 117450809 117450810 kgp13684216
chr7 117451123 117451124 rs6973399
chr7 117452221 117452222 kgp8389082
chr7 117453156 117453157 rs1477113
chr7 117456438 117456439 rs9969163
chr7 117459022 117459023 kgp5062029
chr7 117460253 117460254 rs10487377
chr7 117460955 117460956 kgp10831803
chr7 117468055 117468056 kgp3625465
chr7 117468333 117468334 kgp8604811
chr7 117471548 117471549 rs13224934
chr7 117473685 117473686 kgp3147357
chr7 117477137 117477138 kgp3394850
chr7 117477298 117477299 kgp7951414
chr7 117478027 117478028 rs2193261
chr7 117480395 117480396 kgp13293737
chr7 117480437 117480438 kgp6690203
chr7 117483849 117483850 kgp7645054
chr7 117485006 117485007 kgp2925001
chr7 117485660 117485661 kgp3541690
chr7 117486273 117486274 kgp2916668
chr7 117486311 117486312 rs17140446
chr7 117489421 117489422 kgp13550228
chr7 117490333 117490334 rs2024492
chr7 117493509 117493510 rs2193264
chr7 117496143 117496144 kgp10178870
chr7 117496318 117496319 rs7776980
chr7 117502573 117502574 rs7807677
chr7 117506350 117506351 kgp869337
chr7 117514839 117514840 rs6965740
chr7 117517292 117517293 rs10953856
chr7 117520768 117520769 kgp11763111
chr7 117524665 117524666 kgp11429140
chr7 117532151 117532152 rs727164
chr7 117533229 117533230 rs1966438
chr7 117536045 117536046 rs12667152
chr7 117538417 117538418 kgp3803968
chr7 117541777 117541778 kgp11740858
chr7 117544179 117544180 rs17488728
chr7 117544390 117544391 rs17488749
chr7 117547681 117547682 rs1477114
chr7 117548166 117548167 kgp4794271
chr7 117552395 117552396 kgp7859038
chr7 117555935 117555936 kgp9878693
chr7 117557367 117557368 rs10953857
chr7 117561869 117561870 rs10237179
chr7 117567490 117567491 rs1548460
chr7 117567575 117567576 kgp4223108
chr7 117567689 117567690 kgp8524728
chr7 117572303 117572304 rs10272923
chr7 117573404 117573405 rs6950622
chr7 117576674 117576675 rs6466637
chr7 117579362 117579363 rs16870152
chr7 117580052 117580053 rs1024434
chr7 117581923 117581924 kgp3472978
chr7 117582805 117582806 rs4730811
chr7 117585504 117585505 rs11981592
chr7 117585778 117585779 rs7782815
chr7 117588726 117588727 kgp10372027
chr7 117599513 117599514 rs916784
chr7 117602125 117602126 rs7801876
chr7 117604222 117604223 kgp10574301
chr7 117605807 117605808 rs7794828
chr7 117613093 117613094 kgp2795401
chr7 117613108 117613109 rs10280709
chr7 117613286 117613287 rs12706164
chr7 117614219 117614220 rs12671672
chr7 117614980 117614981 kgp9554188
chr7 117617554 117617555 rs17140563
chr7 117617918 117617919 rs7793280
chr7 117618414 117618415 kgp3243588
chr7 117621876 117621877 rs7777391
chr7 117627584 117627585 kgp10277747
chr7 117629746 117629747 kgp644316
chr7 117631977 117631978 rs1859032
chr7 117639553 117639554 kgp13399570
chr7 117640656 117640657 rs10487382
chr7 117642251 117642252 rs989996
chr7 117643146 117643147 kgp5500612
chr7 117643267 117643268 rs2074136
chr7 117643966 117643967 rs12706166
chr7 117655579 117655580 kgp4789910
chr7 117663098 117663099 kgp4463088
chr7 117665729 117665730 kgp13541031
chr7 117667207 117667208 kgp631382
chr7 117667790 117667791 rs2402296
chr7 117668914 117668915 kgp13410246
chr7 117669813 117669814 rs7789844
chr7 117669961 117669962 rs7456706
chr7 117670653 117670654 rs1319470
chr7 117675850 117675851 kgp9586801
chr7 117676503 117676504 kgp13818273
chr7 117677666 117677667 rs11978730
chr7 117682100 117682101 rs9640779
chr7 117685284 117685285 rs17140656
chr7 117685380 117685381 kgp13610364
chr7 117686906 117686907 rs12673201
chr7 117687548 117687549 kgp13772249
chr7 117690607 117690608 kgp5930241
chr7 117690821 117690822 kgp13698062
chr7 117691949 117691950 kgp13660985
chr7 117696994 117696995 rs11976965
chr7 117697861 117697862 kgp6593008
chr7 117698890 117698891 kgp375318
chr7 117703375 117703376 kgp316206
chr7 117704705 117704706 rs12537079
chr7 117705292 117705293 rs10487384
chr7 117706187 117706188 kgp13518387
chr7 117707027 117707028 rs39746
chr7 117707292 117707293 rs38818
chr7 117707878 117707879 kgp1301533
chr7 117708733 117708734 rs10081372
chr7 117708746 117708747 rs38819
chr7 117711743 117711744 rs16870167
chr7 117711814 117711815 kgp12185713
chr7 117712756 117712757 rs12667641
chr7 117713572 117713573 rs38825
chr7 117713914 117713915 rs17140751
chr7 117714036 117714037 kgp891093
chr7 117714894 117714895 kgp10436440
chr7 117714919 117714920 kgp10407933
chr7 117715782 117715783 kgp5642177
chr7 117716165 117716166 kgp4891440
chr7 117716384 117716385 rs38828
chr7 117717108 117717109 kgp13666042
chr7 117718513 117718514 kgp13386498
chr7 117719009 117719010 kgp3874702
chr7 117719426 117719427 kgp13380182
chr7 117719516 117719517 kgp13248998
chr7 117719875 117719876 kgp3941000
chr7 117720997 117720998 kgp5276566
chr7 117721634 117721635 rs10235327
chr7 117726479 117726480 rs10272234
chr7 117726513 117726514 rs10229008
chr7 117727495 117727496 kgp13484511
chr7 117728177 117728178 kgp11807531
chr7 117733857 117733858 rs2402298
chr7 117734116 117734117 kgp7832398
chr7 117739399 117739400 rs6466643
chr7 117744659 117744660 rs6953304
chr7 117745212 117745213 kgp12478104
chr7 117748564 117748565 rs10261094
chr7 117751468 117751469 kgp11390267
chr7 117751709 117751710 kgp1109532
chr7 117756896 117756897 kgp13701817
chr7 117759784 117759785 kgp5850562
chr7 117760249 117760250 kgp13387311
chr7 117770750 117770751 rs2058416
chr7 117777101 117777102 rs6466647
chr7 117777411 117777412 rs11771456
chr7 117781276 117781277 rs4730826
chr7 117782109 117782110 rs7805843
chr7 117784809 117784810 kgp13516603
chr7 117792837 117792838 rs7779284
chr7 117795665 117795666 kgp3589876
chr7 117797551 117797552 rs12535557
chr7 117800732 117800733 rs12112697
chr7 117801946 117801947 rs10269710
chr7 117809250 117809251 kgp13590397
chr7 117810211 117810212 kgp13696349
chr7 117810993 117810994 rs10226332
chr7 117811030 117811031 rs10269886
chr7 117812010 117812011 kgp23611194
chr7 117813336 117813337 rs11979012
chr7 117821986 117821987 rs3757801
chr7 117823288 117823289 rs3757800
chr7 117825680 117825681 kgp4666769
chr7 117825833 117825834 rs2041527
chr7 117827630 117827631 rs2215628
chr7 117828002 117828003 kgp3779938
chr7 117828709 117828710 rs7792264
chr7 117828784 117828785 rs7792296
chr7 117831742 117831743 rs3808178
chr7 117832137 117832138 kgp9494651
chr7 117832456 117832457 rs3808175
chr7 117832872 117832873 kgp7166786
chr7 117833045 117833046 kgp4875641
chr7 117833443 117833444 kgp4718996
chr7 117833854 117833855 kgp7108886
chr7 117834048 117834049 kgp6486048
chr7 117834341 117834342 kgp10597011
chr7 117834479 117834480 kgp874040
chr7 117834588 117834589 kgp7710065
chr7 117834769 117834770 kgp10209802
chr7 117834973 117834974 kgp6233893
chr7 117835070 117835071 kgp9164067
chr7 117835156 117835157 kgp1490314
chr7 117835655 117835656 kgp5389397
chr7 117835947 117835948 kgp2931443
chr7 117836224 117836225 kgp132995
chr7 117836418 117836419 kgp3519314
chr7 117837112 117837113 kgp5068917
chr7 117837851 117837852 kgp9047379
chr7 117837919 117837920 kgp10766686
chr7 117838237 117838238 kgp7490720
chr7 117838551 117838552 kgp897386
chr7 117838785 117838786 kgp9136457
chr7 117839179 117839180 kgp2039439
chr7 117839200 117839201 kgp4110356
chr7 117840424 117840425 kgp7527911
chr7 117841257 117841258 kgp8530866
chr7 117842201 117842202 kgp23456647
chr7 117842483 117842484 kgp10111125
chr7 117843371 117843372 kgp2073077
chr7 117843628 117843629 kgp2592686
chr7 117843937 117843938 kgp4735783
chr7 117848383 117848384 rs10487390
chr7 117850006 117850007 rs11486992
chr7 117850799 117850800 kgp3350921
chr7 117856290 117856291 rs2058418
chr7 117859052 117859053 rs917761
chr7 117859525 117859526 kgp11874421
chr7 117862241 117862242 rs769435
chr7 117864194 117864195 kgp13767058
chr7 117864640 117864641 kgp9723994
chr7 117865027 117865028 kgp23435696
chr7 117867823 117867824 rs17141102
chr7 117867944 117867945 kgp979157
chr7 117869065 117869066 rs11981239
chr7 117870780 117870781 rs17141104
chr7 117871988 117871989 rs3757798
chr7 117874307 117874308 rs10267938
chr7 117874609 117874610 kgp7878278
chr7 117875830 117875831 rs17141127
chr7 117882361 117882362 kgp8449822
chr7 117885797 117885798 rs17141139
chr7 117890952 117890953 kgp8056758
chr7 117893775 117893776 rs41905
chr7 117894251 117894252 P1_M_061510_7_271_M
chr7 117894268 117894269 kgp13652106
chr7 117896247 117896248 kgp7794180
chr7 117898163 117898164 kgp13262844
chr7 117899189 117899190 rs41908
chr7 117902986 117902987 kgp7749362
chr7 117903587 117903588 rs17141162
chr7 117907103 117907104 rs41914
chr7 117913647 117913648 rs41919
chr7 117917472 117917473 kgp7924099
chr7 117917718 117917719 rs41923
chr7 117921266 117921267 rs28260
chr7 117921371 117921372 kgp5610109
chr7 117927642 117927643 kgp13248471
chr7 117933336 117933337 rs41929
chr7 117933731 117933732 kgp10136511
chr7 117933945 117933946 kgp13446964
chr7 117938232 117938233 rs17141216
chr7 117944038 117944039 rs41934
chr7 117945491 117945492 kgp11494600
chr7 117947257 117947258 rs41935
chr7 117950677 117950678 rs41939
chr7 117951559 117951560 kgp1485147
chr7 117963925 117963926 rs41948
chr7 117965389 117965390 rs41953
chr7 117970263 117970264 kgp4711313
chr7 117972360 117972361 rs42488
chr7 117977090 117977091 rs6959973
chr7 117977098 117977099 rs6959717
chr7 117981819 117981820 rs42376
chr7 117987630 117987631 rs41984
chr7 117994518 117994519 rs10250218
chr7 118007074 118007075 rs2189125
chr7 118009305 118009306 rs2106966
chr7 118016846 118016847 rs2189127
chr7 118020724 118020725 kgp1784007
chr7 118027589 118027590 rs1859133
chr7 118036132 118036133 rs7798215
chr7 118037736 118037737 kgp5061190
chr7 118040502 118040503 rs7787011
chr7 118042671 118042672 kgp10818211
chr7 118043252 118043253 kgp13439829
chr7 118046167 118046168 rs917861
chr7 118048603 118048604 kgp2120276
chr7 118048751 118048752 rs10226803
chr7 118056359 118056360 kgp5290565
chr7 118058926 118058927 rs7789098
chr7 118062403 118062404 rs4730864
chr7 118062483 118062484 rs10487398
chr7 118067459 118067460 rs10261534
chr7 118067625 118067626 rs10232011
chr7 118069860 118069861 rs7782386
chr7 118070495 118070496 rs4730865
chr7 118084929 118084930 kgp12577554
chr7 118091876 118091877 kgp4955694
chr7 118092171 118092172 rs10229655
chr7 118092960 118092961 kgp5058185
chr7 118093536 118093537 rs10487399
chr7 118097678 118097679 rs17141351
chr7 118099944 118099945 rs881802
chr7 118100703 118100704 rs6953768
chr7 118105340 118105341 kgp13815388
chr7 118106435 118106436 rs4727871
chr7 118112966 118112967 rs10258965
chr7 118114441 118114442 kgp13685485
chr7 118119142 118119143 rs39457
chr7 118119262 118119263 rs39458
chr7 118121719 118121720 rs39464
chr7 118125148 118125149 kgp5659360
chr7 118135221 118135222 rs7792162
chr7 118140522 118140523 kgp7416212
chr7 118151454 118151455 rs39489
chr7 118155359 118155360 rs2188652
chr7 118156498 118156499 kgp4719599
chr7 118156956 118156957 rs1029405
chr7 118158420 118158421 kgp13307756
chr7 118160302 118160303 rs1010181
chr7 118162760 118162761 kgp13731618
chr7 118166972 118166973 rs10256657
chr7 118170514 118170515 rs9641597
chr7 118173174 118173175 kgp10409831
chr7 118179072 118179073 rs2188654
chr7 118179529 118179530 kgp2600466
chr7 118182780 118182781 kgp3811862
chr7 118183057 118183058 kgp11065338
chr7 118186542 118186543 rs970642
chr7 118188926 118188927 kgp13339429
chr7 118190092 118190093 rs4615491
chr7 118196743 118196744 kgp8657868
chr7 118197429 118197430 kgp13477692
chr7 118197819 118197820 rs10230874
chr7 118203254 118203255 rs11984235
chr7 118206099 118206100 kgp5639390
chr7 118207832 118207833 rs7794412
chr7 118209355 118209356 kgp487460
chr7 118211800 118211801 kgp6039240
chr7 118216636 118216637 rs2214157
chr7 118216735 118216736 rs1510498
chr7 118218269 118218270 rs11981609
chr7 118220762 118220763 rs10253279
chr7 118222184 118222185 rs1510495
chr7 118222645 118222646 kgp10843776
chr7 118225897 118225898 rs778880
chr7 118227165 118227166 rs304523
chr7 118228281 118228282 kgp486753
chr7 118228469 118228470 rs1588447
chr7 118229821 118229822 rs304525
chr7 118234962 118234963 rs304514
chr7 118235958 118235959 rs1208545
chr7 118237723 118237724 kgp1622584
chr7 118243380 118243381 kgp7330563
chr7 118244135 118244136 rs1546487
chr7 118246679 118246680 rs2689753
chr7 118247030 118247031 kgp13627710
chr7 118247250 118247251 kgp13787689
chr7 118250669 118250670 kgp13725630
chr7 118251177 118251178 kgp4275867
chr7 118251653 118251654 kgp9058743
chr7 118252556 118252557 rs7781794
chr7 118254715 118254716 kgp3529875
chr7 118256010 118256011 kgp11816327
chr7 118256191 118256192 rs1510502
chr7 118256629 118256630 rs1721225
chr7 118258414 118258415 kgp13556963
chr7 118261547 118261548 kgp13443828
chr7 118264550 118264551 kgp12120892
chr7 118265655 118265656 kgp6526501
chr7 118267903 118267904 rs6954612
chr7 118268047 118268048 rs6972496
chr7 118270488 118270489 kgp7597617
chr7 118274227 118274228 rs960885
chr7 118274404 118274405 kgp6846225
chr7 118275495 118275496 rs7800988
chr7 118275881 118275882 rs11771057
chr7 118276064 118276065 kgp13447763
chr7 118281846 118281847 rs2063370
chr7 118283834 118283835 rs1704952
chr7 118285961 118285962 rs1606004
chr7 118287784 118287785 kgp13314228
chr7 118289063 118289064 kgp13703093
chr7 118289306 118289307 kgp13427553
chr7 118289682 118289683 kgp13596900
chr7 118291974 118291975 rs6968432
chr7 118292066 118292067 kgp8331613
chr7 118293389 118293390 rs12533709
chr7 118300389 118300390 rs925351
chr7 118301282 118301283 rs4345498
chr7 118301493 118301494 kgp13595853
chr7 118302686 118302687 rs12532763
chr7 118303099 118303100 kgp9307625
chr7 118304059 118304060 kgp3564567
chr7 118304392 118304393 kgp2250749
chr7 118306360 118306361 rs1403863
chr7 118306738 118306739 kgp6427506
chr7 118307258 118307259 kgp57251
chr7 118307269 118307270 kgp3830212
chr7 118307482 118307483 kgp5073405
chr7 118311082 118311083 kgp204430
chr7 118313976 118313977 rs1523809
chr7 118314303 118314304 rs778848
chr7 118316309 118316310 rs6978807
chr7 118318942 118318943 kgp2989511
chr7 118320635 118320636 rs1510500
chr7 118326363 118326364 kgp13362293
chr7 118327967 118327968 rs1033063
chr7 118328240 118328241 kgp13441231
chr7 118329336 118329337 rs778858
chr7 118330688 118330689 kgp2777334
chr7 118330765 118330766 rs778860
chr7 118333258 118333259 rs778862
chr7 118333594 118333595 kgp12405614
chr7 118337506 118337507 kgp11074347
chr7 118338266 118338267 rs1523795
chr7 118341200 118341201 kgp13276087
chr7 118342827 118342828 rs778854
chr7 118344154 118344155 P1_M_061510_7_272_M
chr7 118345177 118345178 rs10265433
chr7 118347633 118347634 rs778865
chr7 118347837 118347838 kgp7105254
chr7 118348077 118348078 kgp9922170
chr7 118348358 118348359 kgp6628492
chr7 118351332 118351333 kgp2608496
chr7 118351996 118351997 kgp3396697
chr7 118352211 118352212 kgp557353
chr7 118352217 118352218 kgp9417613
chr7 118352593 118352594 kgp927469
chr7 118353092 118353093 kgp753767
chr7 118353249 118353250 kgp9137939
chr7 118353601 118353602 kgp10670266
chr7 118353694 118353695 kgp13411730
chr7 118355074 118355075 rs6967747
chr7 118356107 118356108 rs12531671
chr7 118358452 118358453 rs6466675
chr7 118360400 118360401 kgp10345506
chr7 118360733 118360734 kgp7635552
chr7 118361283 118361284 kgp4958355
chr7 118365717 118365718 kgp9582170
chr7 118366771 118366772 kgp13800024
chr7 118367110 118367111 rs1523794
chr7 118367693 118367694 kgp13321642
chr7 118368805 118368806 kgp2884358
chr7 118372844 118372845 rs1916706
chr7 118374984 118374985 kgp5395408
chr7 118375746 118375747 kgp13617072
chr7 118377699 118377700 rs1523810
chr7 118380896 118380897 kgp13546192
chr7 118387416 118387417 rs2689751
chr7 118390907 118390908 kgp7759806
chr7 118391323 118391324 kgp13797473
chr7 118391724 118391725 kgp12411866
chr7 118393299 118393300 kgp13334037
chr7 118394289 118394290 kgp3592173
chr7 118394452 118394453 rs1916717
chr7 118400713 118400714 rs1357576
chr7 118402345 118402346 kgp13746984
chr7 118402673 118402674 kgp5198088
chr7 118405194 118405195 rs1403861
chr7 118408684 118408685 kgp13696169
chr7 118412282 118412283 kgp957806
chr7 118414985 118414986 kgp13553186
chr7 118422474 118422475 rs722593
chr7 118423465 118423466 kgp9638767
chr7 118423922 118423923 kgp1504368
chr7 118426762 118426763 rs1200751
chr7 118429174 118429175 rs10241665
chr7 118431486 118431487 rs1320842
chr7 118438183 118438184 rs2204779
chr7 118438728 118438729 kgp13456694
chr7 118440137 118440138 kgp22784220
chr7 118444343 118444344 kgp12270394
chr7 118445224 118445225 kgp13265935
chr7 118445259 118445260 kgp5824506
chr7 118451865 118451866 kgp4005614
chr7 118452191 118452192 kgp8430813
chr7 118454580 118454581 kgp10892589
chr7 118455177 118455178 rs1406739
chr7 118455538 118455539 kgp3833336
chr7 118458163 118458164 rs6943945
chr7 118458375 118458376 rs2699729
chr7 118458420 118458421 rs11770908
chr7 118458545 118458546 kgp359330
chr7 118462713 118462714 kgp13703251
chr7 118466709 118466710 kgp13784862
chr7 118468610 118468611 rs2699717
chr7 118472597 118472598 kgp7993227
chr7 118473754 118473755 rs1919912
chr7 118476961 118476962 kgp5083157
chr7 118477047 118477048 kgp9614840
chr7 118479493 118479494 rs2699740
chr7 118484410 118484411 rs1406741
chr7 118489030 118489031 rs2699750
chr7 118489423 118489424 rs6973556
chr7 118489793 118489794 rs12056021
chr7 118493471 118493472 kgp10344578
chr7 118494521 118494522 kgp13421463
chr7 118494659 118494660 rs2699706
chr7 118496811 118496812 kgp11590549
chr7 118499265 118499266 kgp3690981
chr7 118499539 118499540 kgp5686706
chr7 118499897 118499898 kgp13626404
chr7 118500589 118500590 kgp13734178
chr7 118502922 118502923 rs2699758
chr7 118504248 118504249 kgp2241995
chr7 118505182 118505183 kgp13671676
chr7 118507280 118507281 kgp384937
chr7 118507954 118507955 rs2103343
chr7 118508887 118508888 kgp13601099
chr7 118512836 118512837 kgp10172218
chr7 118513314 118513315 kgp8581349
chr7 118514927 118514928 kgp4478448
chr7 118515012 118515013 rs7798483
chr7 118515455 118515456 kgp6410403
chr7 118516355 118516356 kgp13785776
chr7 118531613 118531614 rs2222816
chr7 118533984 118533985 kgp5290208
chr7 118534382 118534383 rs2590634
chr7 118536214 118536215 kgp1745594
chr7 118538438 118538439 kgp9323557
chr7 118539583 118539584 kgp2564518
chr7 118539752 118539753 kgp13445309
chr7 118544060 118544061 rs4730900
chr7 118544808 118544809 kgp13321411
chr7 118551847 118551848 kgp9697303
chr7 118553119 118553120 kgp7178476
chr7 118555264 118555265 rs2590612
chr7 118557043 118557044 rs1406738
chr7 118560116 118560117 rs2699699
chr7 118561792 118561793 kgp13796826
chr7 118562133 118562134 kgp13556827
chr7 118562453 118562454 kgp13638317
chr7 118568187 118568188 kgp13666741
chr7 118569945 118569946 rs17141871
chr7 118570280 118570281 rs9641615
chr7 118570451 118570452 rs2402428
chr7 118570486 118570487 rs10500071
chr7 118571441 118571442 kgp12116853
chr7 118571558 118571559 kgp8703014
chr7 118571723 118571724 rs4370456
chr7 118572157 118572158 rs2402431
chr7 118572478 118572479 rs10216168
chr7 118572752 118572753 rs2896261
chr7 118574243 118574244 kgp9064746
chr7 118579169 118579170 kgp13598560
chr7 118580300 118580301 rs2402437
chr7 118586485 118586486 kgp658601
chr7 118586903 118586904 kgp13245293
chr7 118587392 118587393 kgp1323072
chr7 118590049 118590050 kgp8227746
chr7 118591846 118591847 rs10267713
chr7 118605793 118605794 rs10953880
chr7 118608206 118608207 kgp4694430
chr7 118608246 118608247 kgp11463880
chr7 118608352 118608353 kgp4702189
chr7 118609449 118609450 kgp13411477
chr7 118611140 118611141 rs12531411
chr7 118612922 118612923 rs12672097
chr7 118615044 118615045 kgp2231946
chr7 118615426 118615427 rs10242193
chr7 118616671 118616672 kgp4148038
chr7 118618559 118618560 kgp1818729
chr7 118621332 118621333 kgp2778327
chr7 118621587 118621588 kgp11714842
chr7 118621881 118621882 rs12535480
chr7 118625519 118625520 kgp22813032
chr7 118625538 118625539 kgp389805
chr7 118626018 118626019 rs10241972
chr7 118629008 118629009 kgp13633559
chr7 118629323 118629324 kgp13319738
chr7 118633593 118633594 kgp13817531
chr7 118634216 118634217 rs7778501
chr7 118634584 118634585 rs7782688
chr7 118635413 118635414 kgp13548009
chr7 118635458 118635459 rs7787447
chr7 118636816 118636817 rs6466686
chr7 118644675 118644676 kgp13749685
chr7 118645136 118645137 rs4730907
chr7 118659207 118659208 kgp2265860
chr7 118661126 118661127 kgp5450829
chr7 118663982 118663983 kgp4600104
chr7 118664389 118664390 kgp13453599
chr7 118664487 118664488 rs4617095
chr7 118666112 118666113 kgp13289669
chr7 118669624 118669625 rs4615492
chr7 118670101 118670102 rs12113195
chr7 118670662 118670663 kgp12483032
chr7 118673806 118673807 kgp6668551
chr7 118680863 118680864 kgp13326890
chr7 118682196 118682197 kgp13237118
chr7 118682647 118682648 rs11977104
chr7 118686051 118686052 kgp5182910
chr7 118691175 118691176 kgp13327426
chr7 118704398 118704399 kgp13338017
chr7 118709753 118709754 rs10238286
chr7 118718951 118718952 kgp6375013
chr7 118722613 118722614 kgp7328294
chr7 118724209 118724210 rs11982910
chr7 118726684 118726685 rs5008597
chr7 118733414 118733415 rs4370471
chr7 118733446 118733447 kgp2848048
chr7 118738857 118738858 rs12333381
chr7 118742973 118742974 rs10230384
chr7 118742974 118742975 kgp13725856
chr7 118743700 118743701 kgp13612805
chr7 118744449 118744450 rs10229764
chr7 118747380 118747381 kgp13693713
chr7 118755827 118755828 rs10254011
chr7 118759508 118759509 rs7782105
chr7 118766063 118766064 kgp8695185
chr7 118769365 118769366 rs10275972
chr7 118770431 118770432 kgp5720102
chr7 118771963 118771964 kgp9040334
chr7 118775078 118775079 rs2402461
chr7 118775100 118775101 kgp3661798
chr7 118777400 118777401 rs10271820
chr7 118777763 118777764 kgp5826783
chr7 118778758 118778759 kgp8060426
chr7 118778801 118778802 rs9692311
chr7 118779333 118779334 kgp1332072
chr7 118782943 118782944 kgp13258260
chr7 118786592 118786593 rs2896270
chr7 118786743 118786744 kgp22791394
chr7 118792217 118792218 rs2402455
chr7 118796122 118796123 kgp5832942
chr7 118796602 118796603 rs10248244
chr7 118797091 118797092 kgp13802701
chr7 118801582 118801583 rs4391361
chr7 118801965 118801966 rs4449727
chr7 118812057 118812058 rs10259382
chr7 118812487 118812488 rs12706226
chr7 118817769 118817770 rs6976018
chr7 118819649 118819650 rs2402463
chr7 118820797 118820798 kgp7143394
chr7 118823047 118823048 kgp13240487
chr7 118823994 118823995 kgp626812
chr7 118825109 118825110 kgp10047172
chr7 118828549 118828550 kgp2086313
chr7 118837182 118837183 kgp13794152
chr7 118838795 118838796 rs10254314
chr7 118839779 118839780 rs13225709
chr7 118844736 118844737 kgp13266162
chr7 118850536 118850537 rs6964033
chr7 118853256 118853257 rs1601990
chr7 118857950 118857951 rs7806070
chr7 118859765 118859766 kgp9910367
chr7 118862547 118862548 rs7794739
chr7 118863297 118863298 kgp2851702
chr7 118865427 118865428 rs10227583
chr7 118873719 118873720 rs12114016
chr7 118876412 118876413 kgp2188058
chr7 118876710 118876711 rs6962597
chr7 118879828 118879829 kgp102040
chr7 118883866 118883867 rs2896279
chr7 118892547 118892548 rs10280644
chr7 118892668 118892669 kgp13591028
chr7 118896638 118896639 kgp13379988
chr7 118897127 118897128 kgp8401416
chr7 118904728 118904729 kgp11037499
chr7 118910552 118910553 kgp13669607
chr7 118912238 118912239 rs10273047
chr7 118913096 118913097 rs10953898
chr7 118914592 118914593 kgp13683714
chr7 118920270 118920271 rs10268878
chr7 118920502 118920503 rs10272061
chr7 118935570 118935571 kgp10951345
chr7 118938301 118938302 rs1682463
chr7 118942064 118942065 kgp231949
chr7 118942356 118942357 rs1682515
chr7 118942444 118942445 rs6947147
chr7 118943970 118943971 kgp13546846
chr7 118945680 118945681 rs308124
chr7 118958979 118958980 rs308143
chr7 118959193 118959194 kgp10927564
chr7 118959290 118959291 kgp5346491
chr7 118961525 118961526 kgp13579237
chr7 118961768 118961769 kgp13431958
chr7 118962366 118962367 kgp6625874
chr7 118969297 118969298 kgp13249407
chr7 118969387 118969388 kgp13291470
chr7 118970520 118970521 rs308101
chr7 118970970 118970971 kgp13595450
chr7 118975918 118975919 kgp13503980
chr7 118977664 118977665 rs308128
chr7 118978522 118978523 rs11975286
chr7 118982864 118982865 kgp22766821
chr7 118985263 118985264 kgp13430256
chr7 118985474 118985475 kgp13352802
chr7 118989068 118989069 rs308152
chr7 118994085 118994086 rs308149
chr7 119000211 119000212 rs170099
chr7 119006415 119006416 rs1682503
chr7 119008356 119008357 rs308189
chr7 119011021 119011022 kgp4183910
chr7 119017531 119017532 rs308192
chr7 119021385 119021386 kgp5829264
chr7 119025515 119025516 rs17142168
chr7 119027627 119027628 kgp13726903
chr7 119027883 119027884 rs17142172
chr7 119029687 119029688 kgp13442335
chr7 119034472 119034473 kgp7229154
chr7 119035572 119035573 rs6946023
chr7 119044312 119044313 kgp13545570
chr7 119044578 119044579 rs7798719
chr7 119045447 119045448 rs7803913
chr7 119046179 119046180 rs6972343
chr7 119050443 119050444 kgp13772294
chr7 119051885 119051886 kgp13734094
chr7 119055696 119055697 rs1484946
chr7 119055969 119055970 kgp6763640
chr7 119056099 119056100 kgp11687309
chr7 119057718 119057719 rs12536426
chr7 119059794 119059795 rs28697292
chr7 119061308 119061309 kgp13777881
chr7 119068129 119068130 rs6977904
chr7 119068663 119068664 kgp13646106
chr7 119075369 119075370 rs1601330
chr7 119077483 119077484 rs10237220
chr7 119080150 119080151 rs10246659
chr7 119090472 119090473 rs7800128
chr7 119090512 119090513 kgp13287742
chr7 119090947 119090948 kgp13402787
chr7 119094582 119094583 kgp13481443
chr7 119096597 119096598 kgp13667516
chr7 119100438 119100439 rs10230186
chr7 119109227 119109228 rs10271642
chr7 119113233 119113234 kgp2021401
chr7 119113887 119113888 rs10240560
chr7 119121210 119121211 rs3923947
chr7 119124008 119124009 kgp13442576
chr7 119124130 119124131 rs6947608
chr7 119127531 119127532 kgp13474037
chr7 119133194 119133195 rs4421303
chr7 119145011 119145012 kgp13640855
chr7 119152186 119152187 rs11760247
chr7 119154755 119154756 rs7785413
chr7 119155777 119155778 rs10247721
chr7 119156126 119156127 rs10263652
chr7 119161316 119161317 rs10228804
chr7 119162544 119162545 P1_M_061510_7_273_M
chr7 119164425 119164426 kgp10882821
chr7 119166253 119166254 rs6945289
chr7 119171815 119171816 rs7809086
chr7 119177669 119177670 rs4075233
chr7 119177818 119177819 rs4730923
chr7 119177844 119177845 rs7455060
chr7 119177942 119177943 kgp4909826
chr7 119180769 119180770 kgp13440622
chr7 119186067 119186068 rs4573201
chr7 119189728 119189729 rs4236610
chr7 119189956 119189957 kgp9987937
chr7 119194065 119194066 kgp3366991
chr7 119198763 119198764 rs10279834
chr7 119200987 119200988 kgp13438183
chr7 119201365 119201366 rs12537239
chr7 119202842 119202843 kgp9739606
chr7 119205741 119205742 kgp11447157
chr7 119206095 119206096 rs10228248
chr7 119211513 119211514 rs10268082
chr7 119215887 119215888 kgp10862202
chr7 119216179 119216180 rs6958096
chr7 119219443 119219444 rs10279321
chr7 119222609 119222610 rs10246901
chr7 119226648 119226649 kgp13741575
chr7 119236058 119236059 P1_M_061510_7_734_M
chr7 119243686 119243687 kgp11600161
chr7 119244066 119244067 rs12540033
chr7 119247570 119247571 rs7810670
chr7 119247599 119247600 rs7794020
chr7 119254481 119254482 kgp13329510
chr7 119258661 119258662 rs4341091
chr7 119262115 119262116 rs10228518
chr7 119264974 119264975 kgp13469502
chr7 119266518 119266519 kgp13456138
chr7 119270385 119270386 rs10227401
chr7 119270623 119270624 kgp13473797
chr7 119272138 119272139 kgp13793292
chr7 119276465 119276466 kgp13526779
chr7 119277127 119277128 kgp13553619
chr7 119281846 119281847 kgp13594580
chr7 119283382 119283383 kgp13317063
chr7 119287409 119287410 kgp13505398
chr7 119293416 119293417 rs7802074
chr7 119298635 119298636 kgp13813071
chr7 119299879 119299880 kgp13619442
chr7 119301785 119301786 rs11532787
chr7 119309177 119309178 kgp13301219
chr7 119309969 119309970 kgp10488851
chr7 119310914 119310915 kgp4043103
chr7 119311794 119311795 rs10267001
chr7 119311961 119311962 kgp13524521
chr7 119312099 119312100 rs10251920
chr7 119314805 119314806 kgp13375050
chr7 119315690 119315691 kgp848592
chr7 119315948 119315949 rs12539686
chr7 119316185 119316186 kgp13404485
chr7 119322324 119322325 rs12539502
chr7 119326226 119326227 rs10245797
chr7 119327737 119327738 rs4730931
chr7 119329074 119329075 rs4449718
chr7 119334292 119334293 kgp13816686
chr7 119335267 119335268 rs7807008
chr7 119335791 119335792 rs7811188
chr7 119338504 119338505 kgp13295890
chr7 119338597 119338598 kgp13761546
chr7 119344661 119344662 kgp13824200
chr7 119345879 119345880 rs7782632
chr7 119356233 119356234 kgp13639108
chr7 119356933 119356934 kgp4067984
chr7 119357286 119357287 rs10279203
chr7 119360037 119360038 kgp2413239
chr7 119363702 119363703 kgp3433431
chr7 119366995 119366996 rs884489
chr7 119372224 119372225 kgp10934541
chr7 119373441 119373442 rs1916861
chr7 119374120 119374121 kgp9980057
chr7 119380069 119380070 kgp13733702
chr7 119383119 119383120 rs11978043
chr7 119388461 119388462 kgp4928190
chr7 119393614 119393615 rs10500075
chr7 119398091 119398092 kgp13387669
chr7 119398948 119398949 rs10233853
chr7 119399410 119399411 rs12706258
chr7 119400426 119400427 rs1404083
chr7 119401719 119401720 rs6973035
chr7 119401772 119401773 kgp13461539
chr7 119408978 119408979 rs17142320
chr7 119409458 119409459 rs10241662
chr7 119412169 119412170 kgp13567541
chr7 119414550 119414551 rs9641626
chr7 119419538 119419539 rs9641628
chr7 119428981 119428982 rs12536246
chr7 119430752 119430753 rs2049379
chr7 119431313 119431314 kgp13382335
chr7 119439022 119439023 kgp1377063
chr7 119440158 119440159 rs3914684
chr7 119441157 119441158 kgp13437842
chr7 119441705 119441706 kgp13521825
chr7 119443472 119443473 rs17142336
chr7 119446920 119446921 kgp13638761
chr7 119448099 119448100 rs7808597
chr7 119456161 119456162 rs4730939
chr7 119457186 119457187 rs4573202
chr7 119463831 119463832 rs10085666
chr7 119464159 119464160 rs13222843
chr7 119464309 119464310 rs10258725
chr7 119465602 119465603 kgp13286752
chr7 119467039 119467040 rs4610676
chr7 119469203 119469204 rs2140568
chr7 119471426 119471427 kgp13814176
chr7 119480404 119480405 kgp13236796
chr7 119482401 119482402 rs10252822
chr7 119493409 119493410 kgp13432492
chr7 119494582 119494583 kgp7450919
chr7 119502676 119502677 rs846433
chr7 119505021 119505022 kgp13506728
chr7 119507897 119507898 kgp6146398
chr7 119511461 119511462 kgp11604447
chr7 119511686 119511687 kgp13341031
chr7 119512368 119512369 rs1916858
chr7 119514181 119514182 kgp13270094
chr7 119514315 119514316 kgp13721556
chr7 119514702 119514703 rs2108143
chr7 119520653 119520654 kgp7159580
chr7 119523256 119523257 rs6952445
chr7 119527692 119527693 rs17518586
chr7 119530006 119530007 rs12333906
chr7 119537369 119537370 rs11764046
chr7 119545626 119545627 rs11773625
chr7 119545664 119545665 kgp129556
chr7 119549526 119549527 rs6946613
chr7 119552534 119552535 kgp13235407
chr7 119557907 119557908 rs10266385
chr7 119562844 119562845 kgp13541874
chr7 119563794 119563795 rs10269254
chr7 119564128 119564129 kgp9387963
chr7 119564204 119564205 rs10254361
chr7 119565055 119565056 rs4730945
chr7 119565160 119565161 rs6971229
chr7 119566163 119566164 kgp1167543
chr7 119570478 119570479 kgp637298
chr7 119573935 119573936 kgp13621013
chr7 119574914 119574915 kgp5817434
chr7 119575679 119575680 rs12112212
chr7 119577291 119577292 rs12670725
chr7 119577805 119577806 kgp2277513
chr7 119578412 119578413 kgp5943081
chr7 119579472 119579473 rs13234712
chr7 119592255 119592256 kgp10509189
chr7 119592364 119592365 kgp3807099
chr7 119592466 119592467 rs6949397
chr7 119598463 119598464 kgp13348579
chr7 119600849 119600850 kgp13555577
chr7 119604063 119604064 kgp13468628
chr7 119605535 119605536 rs10281213
chr7 119605899 119605900 rs2190311
chr7 119606631 119606632 rs17142462
chr7 119607137 119607138 kgp3482557
chr7 119609580 119609581 kgp13812325
chr7 119610437 119610438 kgp12262449
chr7 119613652 119613653 rs6977157
chr7 119616895 119616896 kgp13472805
chr7 119623756 119623757 rs10232952
chr7 119623999 119624000 rs10233016
chr7 119629585 119629586 kgp13739506
chr7 119629935 119629936 kgp13347391
chr7 119634209 119634210 kgp13416445
chr7 119636236 119636237 kgp4671489
chr7 119655443 119655444 rs10256198
chr7 119655989 119655990 rs10241500
chr7 119657108 119657109 kgp13494642
chr7 119658342 119658343 kgp13401187
chr7 119658741 119658742 kgp13234221
chr7 119659036 119659037 rs3898475
chr7 119662814 119662815 kgp13507954
chr7 119665509 119665510 rs6973663
chr7 119670413 119670414 kgp13586780
chr7 119671328 119671329 kgp10060989
chr7 119674842 119674843 kgp13446421
chr7 119679080 119679081 kgp2912570
chr7 119680754 119680755 kgp13434885
chr7 119685714 119685715 kgp13372700
chr7 119686017 119686018 rs10270624
chr7 119693376 119693377 rs10155988
chr7 119694484 119694485 kgp13673976
chr7 119695354 119695355 rs6973461
chr7 119697232 119697233 rs7795185
chr7 119698093 119698094 kgp10589834
chr7 119701067 119701068 kgp13565512
chr7 119703586 119703587 rs9886003
chr7 119703963 119703964 kgp13529017
chr7 119704696 119704697 kgp13687898
chr7 119705786 119705787 rs9655832
chr7 119705847 119705848 kgp2184028
chr7 119706134 119706135 rs10280627
chr7 119712709 119712710 kgp13749325
chr7 119718292 119718293 kgp5971602
chr7 119721258 119721259 rs2214759
chr7 119729178 119729179 rs6964060
chr7 119733808 119733809 rs1344081
chr7 119735195 119735196 rs10226287
chr7 119737062 119737063 kgp12176445
chr7 119740667 119740668 kgp6380861
chr7 119741042 119741043 rs10487416
chr7 119741295 119741296 kgp10181588
chr7 119741697 119741698 kgp4737675
chr7 119741909 119741910 kgp10665149
chr7 119742319 119742320 kgp3706516
chr7 119743771 119743772 kgp5149984
chr7 119744010 119744011 rs10487417
chr7 119745639 119745640 kgp13500978
chr7 119745992 119745993 rs7793527
chr7 119746179 119746180 kgp13313840
chr7 119747381 119747382 kgp13352808
chr7 119748237 119748238 kgp10083584
chr7 119749221 119749222 kgp11563016
chr7 119749686 119749687 kgp1658932
chr7 119753013 119753014 kgp6147023
chr7 119753246 119753247 kgp5544978
chr7 119754600 119754601 kgp13581003
chr7 119754651 119754652 kgp13827063
chr7 119761317 119761318 rs757708
chr7 119762251 119762252 kgp8397531
chr7 119762401 119762402 kgp6834198
chr7 119762597 119762598 kgp13825921
chr7 119764328 119764329 kgp5874184
chr7 119765338 119765339 kgp8050292
chr7 119765938 119765939 rs7804857
chr7 119766869 119766870 kgp13393023
chr7 119771561 119771562 rs10254471
chr7 119772460 119772461 rs10258425
chr7 119774013 119774014 kgp4659609
chr7 119775239 119775240 kgp6342866
chr7 119776336 119776337 rs10239174
chr7 119779321 119779322 kgp8620609
chr7 119780308 119780309 kgp6629644
chr7 119780700 119780701 kgp3650341
chr7 119780722 119780723 kgp8518020
chr7 119781726 119781727 kgp4765126
chr7 119782046 119782047 kgp7094229
chr7 119786769 119786770 kgp13450859
chr7 119787706 119787707 rs7790816
chr7 119790036 119790037 kgp9486129
chr7 119790101 119790102 rs10272242
chr7 119791598 119791599 kgp13782936
chr7 119791785 119791786 kgp13434304
chr7 119796964 119796965 kgp13381914
chr7 119801425 119801426 rs4289733
chr7 119803777 119803778 kgp13391864
chr7 119804214 119804215 kgp678233
chr7 119804460 119804461 kgp3366374
chr7 119809611 119809612 rs7777091
chr7 119813868 119813869 rs2190184
chr7 119815348 119815349 rs17142550
chr7 119819359 119819360 kgp9225178
chr7 119824274 119824275 kgp13251991
chr7 119828330 119828331 kgp438622
chr7 119829240 119829241 rs6943223
chr7 119829588 119829589 rs10224700
chr7 119830448 119830449 kgp13506413
chr7 119836135 119836136 rs6969916
chr7 119837270 119837271 kgp13489393
chr7 119840952 119840953 kgp13796534
chr7 119842684 119842685 rs7801431
chr7 119843141 119843142 rs17142577
chr7 119862300 119862301 rs2190183
chr7 119864206 119864207 rs6959581
chr7 119867138 119867139 kgp10316071
chr7 119872569 119872570 kgp13691958
chr7 119882192 119882193 rs10243027
chr7 119888753 119888754 rs6960301
chr7 119892060 119892061 rs2057926
chr7 119894191 119894192 kgp13763837
chr7 119898773 119898774 kgp13637021
chr7 119902606 119902607 kgp6914214
chr7 119906189 119906190 rs10276880
chr7 119907778 119907779 kgp5585802
chr7 119912848 119912849 rs3814463
chr7 119913978 119913979 kgp13428611
chr7 119914315 119914316 kgp13416312
chr7 119917157 119917158 rs4730954
chr7 119918110 119918111 kgp13378924
chr7 119919579 119919580 kgp3673379
chr7 119925237 119925238 kgp4331317
chr7 119925750 119925751 kgp8591647
chr7 119926434 119926435 kgp1901437
chr7 119927294 119927295 kgp1895209
chr7 119927992 119927993 rs1860704
chr7 119929306 119929307 rs9655835
chr7 119930486 119930487 kgp11121921
chr7 119930489 119930490 kgp9221096
chr7 119935155 119935156 rs4730956
chr7 119939769 119939770 rs12533932
chr7 119939820 119939821 rs6951445
chr7 119943110 119943111 rs7800545
chr7 119944578 119944579 rs12706276
chr7 119949055 119949056 rs9649422
chr7 119950419 119950420 rs34850246
chr7 119955584 119955585 rs2402526
chr7 119960839 119960840 kgp13567100
chr7 119961831 119961832 rs17142635
chr7 119967394 119967395 rs7792980
chr7 119971753 119971754 kgp10585038
chr7 119973933 119973934 rs1035014
chr7 119983630 119983631 kgp7543810
chr7 119985783 119985784 kgp22809185
chr7 119989151 119989152 kgp13647089
chr7 119995889 119995890 rs2191737
chr7 119997115 119997116 kgp146641
chr7 119997266 119997267 rs12706278
chr7 120000703 120000704 rs12706279
chr7 120002232 120002233 kgp13331350
chr7 120003914 120003915 rs7778213
chr7 120005145 120005146 kgp4704311
chr7 120010468 120010469 rs6943092
chr7 120010775 120010776 rs10266602
chr7 120012324 120012325 kgp263506
chr7 120015842 120015843 rs10235791
chr7 120016790 120016791 rs7800215
chr7 120017846 120017847 rs10953910
chr7 120019758 120019759 kgp13571678
chr7 120025555 120025556 rs7810357
chr7 120027092 120027093 kgp13254003
chr7 120027287 120027288 kgp9614824
chr7 120029040 120029041 kgp4024618
chr7 120033413 120033414 rs11772156
chr7 120035043 120035044 kgp8980332
chr7 120035705 120035706 rs10225134
chr7 120041215 120041216 rs11769050
chr7 120041859 120041860 kgp7354408
chr7 120042130 120042131 rs10488290
chr7 120045666 120045667 kgp7773812
chr7 120047603 120047604 rs6466745
chr7 120048200 120048201 kgp13620486
chr7 120056668 120056669 rs1860705
chr7 120061879 120061880 rs12531689
chr7 120063198 120063199 rs11769563
chr7 120063877 120063878 rs4282509
chr7 120065553 120065554 kgp13722352
chr7 120067032 120067033 kgp5670267
chr7 120068587 120068588 rs7796685
chr7 120069667 120069668 kgp1052479
chr7 120071456 120071457 kgp8892933
chr7 120071950 120071951 rs9942620
chr7 120073572 120073573 rs6980067
chr7 120074649 120074650 rs17142737
chr7 120081216 120081217 rs10265776
chr7 120083471 120083472 kgp13326796
chr7 120086062 120086063 kgp9350789
chr7 120086498 120086499 rs7779055
chr7 120086618 120086619 kgp1884950
chr7 120088922 120088923 rs7789981
chr7 120090902 120090903 kgp11086002
chr7 120092048 120092049 rs7805718
chr7 120098303 120098304 rs7809257
chr7 120099412 120099413 rs10953916
chr7 120100438 120100439 kgp13477464
chr7 120108697 120108698 kgp1063869
chr7 120109605 120109606 rs10276390
chr7 120110026 120110027 kgp13355065
chr7 120110247 120110248 rs10277228
chr7 120111904 120111905 kgp1143520
chr7 120112486 120112487 rs7785571
chr7 120115149 120115150 kgp13671398
chr7 120115382 120115383 kgp8343943
chr7 120116434 120116435 rs7798075
chr7 120117763 120117764 kgp11512074
chr7 120120739 120120740 kgp13248559
chr7 120122039 120122040 rs12531730
chr7 120124303 120124304 kgp3672918
chr7 120126190 120126191 rs10233829
chr7 120128504 120128505 rs10245548
chr7 120131409 120131410 kgp13417453
chr7 120136190 120136191 rs723908
chr7 120141943 120141944 kgp7096043
chr7 120142212 120142213 kgp13491681
chr7 120143506 120143507 rs1609181
chr7 120144922 120144923 rs10268591
chr7 120145309 120145310 rs802355
chr7 120146396 120146397 kgp3817571
chr7 120150155 120150156 kgp10873309
chr7 120150869 120150870 kgp5275108
chr7 120150959 120150960 rs10234674
chr7 120155269 120155270 rs702416
chr7 120156306 120156307 rs802333
chr7 120162746 120162747 rs802367
chr7 120166746 120166747 kgp13611415
chr7 120169315 120169316 rs802372
chr7 120169696 120169697 kgp13561793
chr7 120173629 120173630 rs802374
chr7 120175556 120175557 kgp13415288
chr7 120180526 120180527 kgp12465946
chr7 120180670 120180671 rs10488302
chr7 120183136 120183137 kgp1647541
chr7 120186341 120186342 kgp13519894
chr7 120187431 120187432 rs10227379
chr7 120187784 120187785 rs802340
chr7 120188316 120188317 kgp13301540
chr7 120190474 120190475 kgp8096249
chr7 120194783 120194784 rs10085878
chr7 120195607 120195608 kgp13584482
chr7 120196706 120196707 rs13224331
chr7 120200474 120200475 rs17281865
chr7 120202285 120202286 rs17347636
chr7 120205748 120205749 kgp8191954
chr7 120206384 120206385 rs12537274
chr7 120211663 120211664 rs1527654
chr7 120212068 120212069 rs12111645
chr7 120212453 120212454 rs12111791
chr7 120213876 120213877 rs10224891
chr7 120217494 120217495 rs11536582
chr7 120223083 120223084 rs10262476
chr7 120224299 120224300 rs4730964
chr7 120225073 120225074 kgp6982600
chr7 120225877 120225878 kgp11224625
chr7 120228292 120228293 kgp684752
chr7 120231215 120231216 rs9886190
chr7 120231233 120231234 rs9886093
chr7 120243575 120243576 rs1527650
chr7 120244210 120244211 kgp2081352
chr7 120248070 120248071 kgp5244594
chr7 120249884 120249885 kgp13792881
chr7 120254590 120254591 rs17142856
chr7 120255702 120255703 kgp13310293
chr7 120256103 120256104 rs17142860
chr7 120256932 120256933 kgp13601128
chr7 120262456 120262457 kgp13476823
chr7 120264098 120264099 kgp13457035
chr7 120264893 120264894 kgp13422023
chr7 120265180 120265181 kgp13648940
chr7 120266457 120266458 rs12530902
chr7 120268302 120268303 rs2402539
chr7 120269170 120269171 kgp4970063
chr7 120270016 120270017 kgp30244
chr7 120270056 120270057 rs12533273
chr7 120272870 120272871 kgp10831000
chr7 120273225 120273226 rs4730967
chr7 120275960 120275961 rs17142876
chr7 120278562 120278563 rs11981389
chr7 120284231 120284232 kgp13284011
chr7 120284659 120284660 kgp10715364
chr7 120285949 120285950 kgp5518551
chr7 120287936 120287937 rs6466754
chr7 120294931 120294932 kgp193075
chr7 120297539 120297540 kgp7143640
chr7 120303659 120303660 kgp13539243
chr7 120303958 120303959 kgp10716887
chr7 120305148 120305149 rs728115
chr7 120307217 120307218 rs4730972
chr7 120307685 120307686 kgp222732
chr7 120316570 120316571 kgp3186599
chr7 120316911 120316912 kgp13514608
chr7 120319321 120319322 kgp13465083
chr7 120320169 120320170 kgp12382146
chr7 120322217 120322218 kgp4246928
chr7 120323726 120323727 kgp5001789
chr7 120324326 120324327 kgp3741387
chr7 120327283 120327284 rs2896298
chr7 120327562 120327563 rs4730976
chr7 120328255 120328256 kgp7596948
chr7 120329041 120329042 rs2023972
chr7 120329468 120329469 kgp11790767
chr7 120335337 120335338 rs4727914
chr7 120336981 120336982 kgp4098501
chr7 120337196 120337197 kgp8600863
chr7 120339673 120339674 rs6944490
chr7 120344027 120344028 kgp9757346
chr7 120344217 120344218 kgp1254954
chr7 120347318 120347319 kgp7095234
chr7 120352109 120352110 rs11984204
chr7 120359726 120359727 rs11983106
chr7 120364027 120364028 rs12538990
chr7 120365782 120365783 kgp9233584
chr7 120366750 120366751 kgp10528831
chr7 120367738 120367739 rs6466757
chr7 120372126 120372127 rs734317
chr7 120372822 120372823 kgp2808080
chr7 120373782 120373783 rs7807447
chr7 120376205 120376206 rs10256493
chr7 120376376 120376377 kgp4855139
chr7 120377490 120377491 kgp12402958
chr7 120378121 120378122 kgp2497984
chr7 120379352 120379353 kgp6550111
chr7 120379453 120379454 rs10272339
chr7 120379603 120379604 kgp13630297
chr7 120380906 120380907 kgp13570207
chr7 120381750 120381751 rs7795370
chr7 120384965 120384966 kgp13665957
chr7 120385651 120385652 kgp13268877
chr7 120389052 120389053 kgp13387847
chr7 120389647 120389648 rs727228
chr7 120392332 120392333 rs10245393
chr7 120392468 120392469 kgp13569772
chr7 120401348 120401349 kgp10345631
chr7 120405334 120405335 rs10239799
chr7 120407584 120407585 kgp2321395
chr7 120408043 120408044 kgp3918413
chr7 120409288 120409289 kgp4860678
chr7 120410583 120410584 kgp8496856
chr7 120413151 120413152 kgp13632571
chr7 120422981 120422982 rs42333
chr7 120425817 120425818 rs41620
chr7 120426789 120426790 rs41621
chr7 120427198 120427199 kgp13335465
chr7 120428606 120428607 rs41622
chr7 120428798 120428799 rs41623
chr7 120431614 120431615 kgp7759513
chr7 120432397 120432398 kgp13352661
chr7 120435637 120435638 kgp6026272
chr7 120438580 120438581 kgp3178506
chr7 120438888 120438889 rs41629
chr7 120444390 120444391 kgp9272740
chr7 120447869 120447870 kgp11119184
chr7 120448378 120448379 kgp27510
chr7 120452813 120452814 kgp13235714
chr7 120454486 120454487 kgp9610381
chr7 120457459 120457460 kgp22820305
chr7 120458977 120458978 rs17142976
chr7 120462954 120462955 rs2189452
chr7 120467568 120467569 rs6969403
chr7 120474167 120474168 rs6466761
chr7 120476824 120476825 kgp4137783
chr7 120480185 120480186 kgp5873382
chr7 120481817 120481818 rs6466762
chr7 120482086 120482087 kgp13508852
chr7 120483177 120483178 rs3779386
chr7 120483335 120483336 rs3823859
chr7 120488910 120488911 rs10241872
chr7 120489710 120489711 rs886440
chr7 120491958 120491959 rs7781969
chr7 120491981 120491982 rs7781985
chr7 120498365 120498366 rs3757557
chr7 120499146 120499147 kgp2229561
chr7 120500090 120500091 kgp13616556
chr7 120501651 120501652 kgp2082630
chr7 120501914 120501915 kgp8581761
chr7 120502543 120502544 rs11976580
chr7 120503654 120503655 kgp13459100
chr7 120504977 120504978 kgp4143459
chr7 120507616 120507617 rs17132731
chr7 120509492 120509493 kgp13341154
chr7 120516044 120516045 kgp6327192
chr7 120519614 120519615 rs2158324
chr7 120520746 120520747 rs2721343
chr7 120521381 120521382 kgp11507020
chr7 120522418 120522419 rs10487404
chr7 120523700 120523701 kgp4256283
chr7 120532057 120532058 kgp13377358
chr7 120532820 120532821 rs2721364
chr7 120534297 120534298 rs2721371
chr7 120536397 120536398 kgp10924686
chr7 120538009 120538010 kgp9500210
chr7 120539862 120539863 rs6979247
chr7 120548134 120548135 kgp5382887
chr7 120549377 120549378 kgp13543220
chr7 120550666 120550667 rs2040762
chr7 120558674 120558675 rs2525708
chr7 120559284 120559285 kgp5342795
chr7 120559537 120559538 rs2525709
chr7 120560655 120560656 rs745167
chr7 120564227 120564228 kgp10102554
chr7 120568985 120568986 rs17143039
chr7 120572820 120572821 rs13438082
chr7 120577687 120577688 rs6975372
chr7 120580646 120580647 kgp13724207
chr7 120583024 120583025 kgp5565485
chr7 120583061 120583062 kgp13324157
chr7 120583307 120583308 rs1859319
chr7 120587501 120587502 rs2097806
chr7 120589521 120589522 rs12539365
chr7 120591935 120591936 rs6964344
chr7 120592006 120592007 rs2721354
chr7 120594198 120594199 rs10269373
chr7 120595714 120595715 rs10216200
chr7 120596526 120596527 kgp22741179
chr7 120600401 120600402 kgp4676088
chr7 120602830 120602831 rs2525717
chr7 120603843 120603844 kgp41499
chr7 120610900 120610901 kgp8698141
chr7 120611162 120611163 rs2074577
chr7 120613536 120613537 rs2721368
chr7 120616009 120616010 rs13881
chr7 120617748 120617749 rs2525728
chr7 120622835 120622836 rs2244863
chr7 120626416 120626417 kgp13249650
chr7 120629225 120629226 rs2525738
chr7 120629480 120629481 rs2525740
chr7 120630624 120630625 kgp13236643
chr7 120633005 120633006 rs41688
chr7 120633916 120633917 kgp2866324
chr7 120634382 120634383 rs41690
chr7 120635468 120635469 kgp13529045
chr7 120636795 120636796 rs41697
chr7 120639616 120639617 rs41700
chr7 120640409 120640410 rs41701
chr7 120640413 120640414 kgp13640968
chr7 120641730 120641731 kgp10080803
chr7 120646519 120646520 rs2215789
chr7 120647117 120647118 kgp5128073
chr7 120648686 120648687 kgp186779
chr7 120654289 120654290 rs10277935
chr7 120655675 120655676 kgp3569594
chr7 120656627 120656628 rs6973457
chr7 120658126 120658127 kgp12281112
chr7 120664360 120664361 kgp13402967
chr7 120664458 120664459 rs1981711
chr7 120664625 120664626 rs7802665
chr7 120666121 120666122 rs7808535
chr7 120668640 120668641 kgp13371441
chr7 120671033 120671034 rs6944789
chr7 120675971 120675972 kgp13652910
chr7 120680235 120680236 rs2058501
chr7 120683750 120683751 rs4730988
chr7 120686559 120686560 kgp13341969
chr7 120688462 120688463 rs2160010
chr7 120689295 120689296 kgp13243596
chr7 120693629 120693630 kgp4053852
chr7 120694228 120694229 kgp12092488
chr7 120694324 120694325 rs2538488
chr7 120698119 120698120 kgp13316486
chr7 120699430 120699431 rs7808593
chr7 120699537 120699538 kgp13602072
chr7 120702285 120702286 kgp13763638
chr7 120703160 120703161 kgp4566397
chr7 120704288 120704289 kgp5555567
chr7 120705245 120705246 rs2538492
chr7 120706667 120706668 kgp5300841
chr7 120706891 120706892 rs2192289
chr7 120710972 120710973 kgp3339015
chr7 120711456 120711457 kgp13468252
chr7 120711854 120711855 rs10261386
chr7 120711965 120711966 kgp13719963
chr7 120712928 120712929 kgp11377478
chr7 120714699 120714700 rs10251692
chr7 120715153 120715154 rs10953925
chr7 120716746 120716747 kgp844570
chr7 120717140 120717141 kgp4626332
chr7 120718418 120718419 rs2110280
chr7 120718426 120718427 kgp8042471
chr7 120719960 120719961 rs17143147
chr7 120720014 120720015 kgp5489298
chr7 120720437 120720438 rs6976513
chr7 120724453 120724454 rs2908572
chr7 120724459 120724460 kgp6542218
chr7 120725353 120725354 kgp2902186
chr7 120726925 120726926 rs2968349
chr7 120728886 120728887 kgp13437218
chr7 120728961 120728962 kgp6304250
chr7 120730632 120730633 rs10215156
chr7 120731948 120731949 kgp8976841
chr7 120732119 120732120 kgp3741952
chr7 120735061 120735062 rs1917113
chr7 120736614 120736615 kgp2801178
chr7 120737057 120737058 rs12673968
chr7 120738268 120738269 rs1005400
chr7 120740102 120740103 rs798937
chr7 120741617 120741618 kgp13691880
chr7 120746208 120746209 rs17143161
chr7 120746804 120746805 kgp13790805
chr7 120747227 120747228 rs798939
chr7 120751398 120751399 rs10230185
chr7 120753313 120753314 kgp7497952
chr7 120762907 120762908 rs10225539
chr7 120763211 120763212 rs798947
chr7 120764476 120764477 kgp9211663
chr7 120765953 120765954 rs798949
chr7 120768245 120768246 kgp2035346
chr7 120772721 120772722 rs12706315
chr7 120774115 120774116 kgp5814321
chr7 120777618 120777619 rs6952113
chr7 120778813 120778814 rs10248011
chr7 120778830 120778831 kgp8086806
chr7 120783114 120783115 kgp5173996
chr7 120783550 120783551 rs10261671
chr7 120785063 120785064 rs13245690
chr7 120788287 120788288 rs1112208
chr7 120797133 120797134 rs1125447
chr7 120800836 120800837 rs1357755
chr7 120803285 120803286 kgp2397684
chr7 120803462 120803463 kgp8939928
chr7 120807361 120807362 kgp5379624
chr7 120816269 120816270 kgp3218931
chr7 120816627 120816628 kgp1517640
chr7 120816762 120816763 rs6971452
chr7 120818488 120818489 rs13233295
chr7 120819113 120819114 kgp3760034
chr7 120819120 120819121 rs4730998
chr7 120822385 120822386 rs7798060
chr7 120826237 120826238 rs1554634
chr7 120832022 120832023 rs10085590
chr7 120837958 120837959 kgp13563359
chr7 120839407 120839408 rs1917115
chr7 120841006 120841007 kgp4902905
chr7 120852192 120852193 rs1357756
chr7 120855327 120855328 kgp3910330
chr7 120857746 120857747 kgp9140541
chr7 120867143 120867144 kgp13266946
chr7 120869565 120869566 kgp977403
chr7 120869908 120869909 rs10229865
chr7 120870159 120870160 rs17284918
chr7 120870954 120870955 rs6978080
chr7 120872120 120872121 rs17357115
chr7 120872568 120872569 rs12672898
chr7 120873077 120873078 rs1534016
chr7 120873480 120873481 kgp8979838
chr7 120875824 120875825 kgp13400088
chr7 120875879 120875880 rs10262491
chr7 120880572 120880573 rs10480747
chr7 120881029 120881030 kgp13461684
chr7 120882914 120882915 kgp8054190
chr7 120883280 120883281 rs1534014
chr7 120883630 120883631 rs1980325
chr7 120883888 120883889 kgp5804800
chr7 120883910 120883911 rs7805374
chr7 120884452 120884453 rs2272196
chr7 120884803 120884804 kgp13799150
chr7 120885322 120885323 rs7795660
chr7 120888381 120888382 kgp3904148
chr7 120894676 120894677 rs11509199
chr7 120895301 120895302 rs11770502
chr7 120897649 120897650 rs12706333
chr7 120899340 120899341 rs10274324
chr7 120899783 120899784 rs12536771
chr7 120901694 120901695 rs10953934
chr7 120902675 120902676 rs4731006
chr7 120904588 120904589 kgp13388351
chr7 120904658 120904659 rs4731007
chr7 120905432 120905433 kgp13648220
chr7 120906188 120906189 rs798921
chr7 120906233 120906234 kgp5632474
chr7 120906698 120906699 kgp6985180
chr7 120906743 120906744 kgp8515593
chr7 120908081 120908082 rs2536150
chr7 120908821 120908822 rs2536149
chr7 120908955 120908956 kgp10935838
chr7 120911461 120911462 rs798911
chr7 120915267 120915268 rs798907
chr7 120916214 120916215 kgp13670326
chr7 120916582 120916583 kgp13378273
chr7 120916788 120916789 kgp13732865
chr7 120917128 120917129 kgp13685225
chr7 120917657 120917658 kgp13666452
chr7 120918779 120918780 rs798905
chr7 120919227 120919228 rs1541509
chr7 120919494 120919495 rs798903
chr7 120920257 120920258 kgp4993825
chr7 120920826 120920827 rs12534075
chr7 120927705 120927706 rs17509082
chr7 120935148 120935149 rs6944409
chr7 120936005 120936006 rs10241888
chr7 120940435 120940436 rs2707521
chr7 120941963 120941964 rs10282303
chr7 120942042 120942043 kgp140044
chr7 120943769 120943770 kgp5764189
chr7 120945216 120945217 rs1547960
chr7 120949241 120949242 rs6953489
chr7 120952581 120952582 rs10231005
chr7 120953545 120953546 kgp294827
chr7 120962189 120962190 kgp4345369
chr7 120964222 120964223 rs10233725
chr7 120964404 120964405 rs2707483
chr7 120965651 120965652 kgp11276316
chr7 120965787 120965788 rs2536193
chr7 120966789 120966790 rs3779381
chr7 120968401 120968402 kgp6390569
chr7 120968527 120968528 kgp8707329
chr7 120969768 120969769 kgp3871804
chr7 120974764 120974765 rs3801387
chr7 120975114 120975115 rs2707473
chr7 120975872 120975873 kgp9011766
chr7 120976148 120976149 kgp13622477
chr7 120976676 120976677 rs2707471
chr7 120977380 120977381 rs2707467
chr7 120977657 120977658 kgp13594919
chr7 120979088 120979089 rs2707466
chr7 120982179 120982180 rs2707516
chr7 120985428 120985429 kgp9213696
chr7 120986359 120986360 rs2707460
chr7 120987349 120987350 rs2707461
chr7 120988065 120988066 kgp13245757
chr7 120988756 120988757 rs2536184
chr7 120989161 120989162 kgp13610765
chr7 120989530 120989531 kgp13347591
chr7 120991488 120991489 rs11768996
chr7 120992707 120992708 kgp5066684
chr7 120992730 120992731 kgp2460075
chr7 120993005 120993006 kgp12519802
chr7 120993325 120993326 kgp13620461
chr7 120994099 120994100 rs997782
chr7 120996105 120996106 kgp13287510
chr7 120996239 120996240 kgp4722468
chr7 120998276 120998277 rs3801382
chr7 120998783 120998784 rs2707507
chr7 120998965 120998966 kgp13485659
chr7 121000930 121000931 kgp9419354
chr7 121003617 121003618 kgp3335014
chr7 121004323 121004324 rs2109806
chr7 121007248 121007249 rs2254595
chr7 121010208 121010209 kgp5064290
chr7 121012874 121012875 rs2240982
chr7 121018578 121018579 rs917727
chr7 121024626 121024627 kgp13332736
chr7 121026488 121026489 rs17143353
chr7 121030116 121030117 rs17143357
chr7 121031624 121031625 kgp13696382
chr7 121033120 121033121 kgp683997
chr7 121035028 121035029 kgp13591389
chr7 121038154 121038155 rs2697187
chr7 121044188 121044189 kgp11855238
chr7 121045760 121045761 kgp7490617
chr7 121045974 121045975 kgp2261089
chr7 121046007 121046008 kgp4604773
chr7 121046806 121046807 kgp7158779
chr7 121047927 121047928 kgp3825886
chr7 121050348 121050349 kgp10086639
chr7 121051176 121051177 kgp8429589
chr7 121052845 121052846 kgp4251465
chr7 121054212 121054213 rs6950058
chr7 121054477 121054478 rs6974427
chr7 121054909 121054910 kgp13513982
chr7 121057376 121057377 kgp6969144
chr7 121058781 121058782 kgp383838
chr7 121059870 121059871 rs2707500
chr7 121061301 121061302 kgp10091275
chr7 121066104 121066105 rs2049703
chr7 121066827 121066828 kgp7203308
chr7 121066829 121066830 kgp3503649
chr7 121069948 121069949 kgp10264290
chr7 121072903 121072904 rs2697189
chr7 121073356 121073357 rs2697188
chr7 121078249 121078250 kgp3220363
chr7 121080928 121080929 kgp9068800
chr7 121081282 121081283 rs7795596
chr7 121081700 121081701 rs6466787
chr7 121082817 121082818 rs12706348
chr7 121087735 121087736 kgp12036796
chr7 121088414 121088415 rs2178187
chr7 121089034 121089035 kgp6577497
chr7 121090085 121090086 kgp4757994
chr7 121090858 121090859 kgp1203688
chr7 121094746 121094747 kgp2045811
chr7 121099018 121099019 kgp796614
chr7 121100884 121100885 rs7806789
chr7 121101280 121101281 kgp2313690
chr7 121102293 121102294 kgp334705
chr7 121102457 121102458 kgp2228775
chr7 121103231 121103232 rs2178192
chr7 121103699 121103700 kgp12232579
chr7 121103926 121103927 kgp5960307
chr7 121106233 121106234 kgp7633995
chr7 121107711 121107712 kgp1780869
chr7 121108695 121108696 rs6466790
chr7 121109710 121109711 kgp1307256
chr7 121109815 121109816 kgp5168012
chr7 121110254 121110255 kgp7195911
chr7 121111034 121111035 kgp13274944
chr7 121111656 121111657 kgp5993195
chr7 121111925 121111926 kgp6950171
chr7 121112538 121112539 kgp9441139
chr7 121113124 121113125 rs1919095
chr7 121113734 121113735 rs1881382
chr7 121116990 121116991 kgp13396908
chr7 121117590 121117591 rs3993706
chr7 121117997 121117998 kgp13719400
chr7 121119061 121119062 kgp12051874
chr7 121119790 121119791 kgp984590
chr7 121123422 121123423 rs4731018
chr7 121123517 121123518 kgp8344870
chr7 121123615 121123616 kgp13724295
chr7 121124258 121124259 kgp13267601
chr7 121125385 121125386 kgp13828412
chr7 121126928 121126929 kgp6703843
chr7 121128540 121128541 kgp13300892
chr7 121130186 121130187 kgp11744442
chr7 121130383 121130384 kgp1153863
chr7 121130579 121130580 rs2402574
chr7 121130886 121130887 rs10240090
chr7 121132212 121132213 rs6954048
chr7 121134872 121134873 kgp13622341
chr7 121135670 121135671 kgp9222730
chr7 121137057 121137058 kgp8503184
chr7 121139100 121139101 kgp13235345
chr7 121139759 121139760 rs1819054
chr7 121143380 121143381 kgp9590508
chr7 121144550 121144551 kgp5631151
chr7 121145422 121145423 rs11761290
chr7 121148165 121148166 rs7455326
chr7 121149469 121149470 kgp4002485
chr7 121151588 121151589 rs1983496
chr7 121152478 121152479 rs1406194
chr7 121152988 121152989 kgp54199
chr7 121153186 121153187 kgp4915078
chr7 121153346 121153347 kgp1427155
chr7 121154684 121154685 kgp9151513
chr7 121156059 121156060 kgp8611902
chr7 121156687 121156688 rs11977460
chr7 121157023 121157024 kgp9342079
chr7 121160263 121160264 rs1881374
chr7 121161553 121161554 rs10259325
chr7 121162275 121162276 rs6953922
chr7 121162472 121162473 kgp10015954
chr7 121164185 121164186 kgp12224485
chr7 121164362 121164363 kgp1640953
chr7 121165512 121165513 kgp6757756
chr7 121165808 121165809 rs1528353
chr7 121165932 121165933 kgp13609172
chr7 121167874 121167875 kgp4216935
chr7 121169048 121169049 rs7795140
chr7 121173333 121173334 rs7792771
chr7 121174062 121174063 rs12535189
chr7 121176990 121176991 kgp4969795
chr7 121177395 121177396 rs7796124
chr7 121178258 121178259 kgp11533551
chr7 121180432 121180433 kgp6157733
chr7 121182017 121182018 kgp2594131
chr7 121184415 121184416 kgp11610910
chr7 121185602 121185603 rs11762591
chr7 121185935 121185936 rs1358498
chr7 121188413 121188414 kgp8520689
chr7 121190888 121190889 kgp6389880
chr7 121194864 121194865 kgp13318081
chr7 121201291 121201292 kgp6240613
chr7 121202221 121202222 rs7810840
chr7 121202524 121202525 rs12538176
chr7 121203601 121203602 rs17143495
chr7 121214512 121214513 rs17132746
chr7 121217472 121217473 rs5000116
chr7 121219180 121219181 kgp1072693
chr7 121220681 121220682 rs10488048
chr7 121220698 121220699 kgp2311963
chr7 121222317 121222318 kgp3361582
chr7 121223856 121223857 rs2214706
chr7 121224313 121224314 kgp3791949
chr7 121224355 121224356 kgp10999518
chr7 121225333 121225334 kgp8791241
chr7 121227415 121227416 kgp147378
chr7 121227774 121227775 kgp1160155
chr7 121228024 121228025 kgp4139059
chr7 121228095 121228096 kgp6274988
chr7 121228846 121228847 kgp3931244
chr7 121229556 121229557 kgp2784819
chr7 121229993 121229994 rs10234711
chr7 121230078 121230079 rs10250499
chr7 121231902 121231903 rs725055
chr7 121232592 121232593 kgp13465879
chr7 121234691 121234692 kgp13382121
chr7 121237868 121237869 rs6955079
chr7 121237908 121237909 kgp13724239
chr7 121242673 121242674 kgp1842413
chr7 121245156 121245157 kgp13745519
chr7 121245207 121245208 kgp4157361
chr7 121245854 121245855 kgp10906330
chr7 121246130 121246131 kgp4251396
chr7 121246289 121246290 kgp1703486
chr7 121246640 121246641 rs10261193
chr7 121246990 121246991 kgp13413468
chr7 121247935 121247936 rs10488051
chr7 121248821 121248822 kgp13503258
chr7 121249592 121249593 rs724813
chr7 121250593 121250594 kgp11680846
chr7 121252267 121252268 kgp8186073
chr7 121253486 121253487 kgp2990102
chr7 121254088 121254089 kgp13507456
chr7 121258370 121258371 kgp5587919
chr7 121259377 121259378 kgp12127800
chr7 121260510 121260511 kgp8398488
chr7 121261472 121261473 kgp11890045
chr7 121261517 121261518 kgp3384350
chr7 121261947 121261948 kgp1986256
chr7 121263685 121263686 kgp5624077
chr7 121264198 121264199 kgp3352752
chr7 121267282 121267283 kgp4725057
chr7 121267502 121267503 kgp500245
chr7 121268448 121268449 rs17143576
chr7 121268833 121268834 kgp1119936
chr7 121269678 121269679 rs988022
chr7 121270856 121270857 rs10258169
chr7 121270976 121270977 rs13225566
chr7 121275228 121275229 rs10253361
chr7 121275476 121275477 rs10227063
chr7 121276239 121276240 kgp8811650
chr7 121276292 121276293 kgp13795967
chr7 121277382 121277383 rs17143591
chr7 121277852 121277853 rs17527997
chr7 121279009 121279010 kgp7362958
chr7 121279040 121279041 rs10240185
chr7 121279249 121279250 rs6968295
chr7 121282781 121282782 rs2057876
chr7 121282912 121282913 rs10243011
chr7 121283077 121283078 rs4731030
chr7 121283541 121283542 kgp4452833
chr7 121285021 121285022 kgp11702393
chr7 121285465 121285466 kgp7448611
chr7 121285531 121285532 rs10276525
chr7 121286044 121286045 kgp8649206
chr7 121286236 121286237 kgp2733834
chr7 121286766 121286767 rs4568547
chr7 121290340 121290341 kgp7297825
chr7 121292940 121292941 kgp7556633
chr7 121294507 121294508 kgp13431215
chr7 121297882 121297883 kgp13771774
chr7 121298573 121298574 kgp2622978
chr7 121298819 121298820 rs7812162
chr7 121299299 121299300 rs2402585
chr7 121299468 121299469 rs11770667
chr7 121299832 121299833 kgp13235636
chr7 121300484 121300485 rs10228122
chr7 121306312 121306313 kgp6046636
chr7 121309354 121309355 kgp2734447
chr7 121311575 121311576 rs11977364
chr7 121312339 121312340 kgp13598117
chr7 121317390 121317391 kgp10726466
chr7 121320205 121320206 kgp4353601
chr7 121320515 121320516 kgp4892464
chr7 121323058 121323059 rs11982968
chr7 121323535 121323536 kgp9412929
chr7 121323675 121323676 kgp667057
chr7 121327717 121327718 kgp13246934
chr7 121333347 121333348 kgp10077385
chr7 121334163 121334164 rs11971841
chr7 121336036 121336037 rs11763157
chr7 121336540 121336541 kgp5765381
chr7 121339237 121339238 rs6959329
chr7 121340318 121340319 rs996635
chr7 121344630 121344631 kgp13542063
chr7 121346959 121346960 kgp3944994
chr7 121356259 121356260 kgp3283468
chr7 121356942 121356943 rs6466804
chr7 121373961 121373962 kgp8913737
chr7 121373996 121373997 rs11983078
chr7 121374266 121374267 kgp11805888
chr7 121375539 121375540 kgp6322188
chr7 121378619 121378620 kgp13583552
chr7 121379615 121379616 rs2041650
chr7 121380359 121380360 kgp9442851
chr7 121382044 121382045 kgp13468990
chr7 121382390 121382391 kgp7539314
chr7 121385458 121385459 kgp9371621
chr7 121387149 121387150 kgp10584445
chr7 121388418 121388419 rs17143719
chr7 121389332 121389333 kgp969192
chr7 121391915 121391916 rs10953942
chr7 121392103 121392104 kgp846894
chr7 121393673 121393674 kgp13254619
chr7 121393746 121393747 kgp2299177
chr7 121393921 121393922 kgp13655002
chr7 121394416 121394417 kgp8801631
chr7 121395626 121395627 kgp13338718
chr7 121397298 121397299 kgp13485494
chr7 121397435 121397436 kgp13270781
chr7 121398173 121398174 rs1476926
chr7 121401255 121401256 kgp7974735
chr7 121402226 121402227 kgp1536245
chr7 121405833 121405834 kgp7283373
chr7 121406623 121406624 rs6972380
chr7 121407002 121407003 rs2192300
chr7 121410122 121410123 rs10229295
chr7 121411467 121411468 rs10280302
chr7 121414746 121414747 kgp9927907
chr7 121416913 121416914 rs6960732
chr7 121417211 121417212 kgp12073676
chr7 121418386 121418387 kgp6362886
chr7 121419584 121419585 kgp2347803
chr7 121419686 121419687 kgp5036157
chr7 121420918 121420919 rs17143759
chr7 121422760 121422761 kgp10402811
chr7 121423461 121423462 kgp22766724
chr7 121424949 121424950 kgp13801980
chr7 121426001 121426002 kgp13346073
chr7 121427404 121427405 rs6466807
chr7 121427712 121427713 kgp6155045
chr7 121427834 121427835 kgp2952641
chr7 121429042 121429043 kgp9108046
chr7 121430204 121430205 kgp3524506
chr7 121436359 121436360 kgp9182734
chr7 121437215 121437216 rs10268905
chr7 121438465 121438466 rs10262440
chr7 121438896 121438897 rs740962
chr7 121439018 121439019 rs11983105
chr7 121439573 121439574 kgp13276674
chr7 121439903 121439904 rs17143821
chr7 121440013 121440014 rs2052131
chr7 121440518 121440519 kgp7809581
chr7 121442598 121442599 rs17143823
chr7 121442670 121442671 kgp10860908
chr7 121449927 121449928 rs4731040
chr7 121450140 121450141 kgp8026522
chr7 121450697 121450698 kgp13394105
chr7 121452998 121452999 kgp13607774
chr7 121453245 121453246 rs10225335
chr7 121457808 121457809 kgp13252340
chr7 121460998 121460999 kgp8313978
chr7 121461187 121461188 kgp13304418
chr7 121464752 121464753 rs12111892
chr7 121466252 121466253 kgp4420586
chr7 121467696 121467697 rs7784550
chr7 121468554 121468555 kgp3452761
chr7 121468917 121468918 kgp6781512
chr7 121469906 121469907 kgp2400292
chr7 121471717 121471718 kgp10205374
chr7 121478467 121478468 rs917722
chr7 121479170 121479171 kgp834802
chr7 121482488 121482489 kgp7269801
chr7 121482702 121482703 rs7798109
chr7 121484546 121484547 kgp535835
chr7 121486701 121486702 rs4731041
chr7 121488136 121488137 rs7797305
chr7 121488392 121488393 rs10256242
chr7 121490968 121490969 kgp10762014
chr7 121495547 121495548 rs12535129
chr7 121495619 121495620 kgp9484392
chr7 121497977 121497978 kgp10911299
chr7 121505919 121505920 kgp10590544
chr7 121506253 121506254 kgp8623051
chr7 121511888 121511889 rs3757550
chr7 121513569 121513570 kgp8476867
chr7 121514041 121514042 kgp13689678
chr7 121514325 121514326 kgp236460
chr7 121516502 121516503 rs960539
chr7 121519700 121519701 kgp4888063
chr7 121522830 121522831 kgp13528883
chr7 121525483 121525484 kgp10107117
chr7 121527479 121527480 rs1007522
chr7 121530085 121530086 rs1916888
chr7 121530555 121530556 rs1916886
chr7 121537709 121537710 kgp6051501
chr7 121538003 121538004 rs9641678
chr7 121540577 121540578 kgp2707201
chr7 121541148 121541149 rs11978007
chr7 121544622 121544623 rs17143879
chr7 121545142 121545143 rs12669706
chr7 121547011 121547012 kgp3422336
chr7 121549705 121549706 rs9918557
chr7 121552629 121552630 kgp13342822
chr7 121554790 121554791 rs6946211
chr7 121555493 121555494 kgp3647209
chr7 121558252 121558253 kgp13458104
chr7 121559861 121559862 kgp2229852
chr7 121560010 121560011 kgp3096976
chr7 121560812 121560813 rs1206498
chr7 121562206 121562207 rs1206499
chr7 121563576 121563577 kgp7940589
chr7 121566443 121566444 kgp3733363
chr7 121567050 121567051 kgp6437938
chr7 121570987 121570988 kgp13384706
chr7 121572717 121572718 rs1019221
chr7 121574850 121574851 kgp13557993
chr7 121576044 121576045 kgp4164324
chr7 121576140 121576141 kgp13478034
chr7 121576519 121576520 kgp12062649
chr7 121576645 121576646 kgp2490885
chr7 121580518 121580519 kgp6119907
chr7 121586236 121586237 rs960930
chr7 121586893 121586894 kgp13274801
chr7 121587979 121587980 rs6466808
chr7 121590462 121590463 rs1196488
chr7 121592322 121592323 kgp10519549
chr7 121595104 121595105 rs1196485
chr7 121595184 121595185 kgp1161205
chr7 121598242 121598243 rs1196479
chr7 121598842 121598843 rs6955395
chr7 121599717 121599718 kgp13365366
chr7 121599939 121599940 kgp7873202
chr7 121601906 121601907 rs6970897
chr7 121604717 121604718 rs10278079
chr7 121605725 121605726 rs2690271
chr7 121608448 121608449 rs1196510
chr7 121611832 121611833 rs1209633
chr7 121615600 121615601 rs1196509
chr7 121619081 121619082 kgp163913
chr7 121623165 121623166 kgp5582300
chr7 121628674 121628675 rs10225212
chr7 121628841 121628842 rs1196505
chr7 121629853 121629854 rs1196502
chr7 121630975 121630976 kgp4836222
chr7 121631474 121631475 kgp10730951
chr7 121633670 121633671 rs6964319
chr7 121636646 121636647 kgp8742397
chr7 121637167 121637168 kgp9518251
chr7 121637264 121637265 rs2693657
chr7 121642020 121642021 kgp3362219
chr7 121642359 121642360 rs1196474
chr7 121647106 121647107 rs1196473
chr7 121649222 121649223 rs1196475
chr7 121653176 121653177 kgp4384872
chr7 121653249 121653250 kgp11436861
chr7 121656244 121656245 kgp5989000
chr7 121664913 121664914 rs940422
chr7 121664922 121664923 kgp12343766
chr7 121668319 121668320 rs1147499
chr7 121670521 121670522 rs1147498
chr7 121671126 121671127 kgp3439596
chr7 121676999 121677000 rs1147491
chr7 121679132 121679133 rs1147489
chr7 121683345 121683346 rs1147488
chr7 121684444 121684445 kgp3818276
chr7 121684717 121684718 rs1147487
chr7 121686871 121686872 kgp2819887
chr7 121687260 121687261 kgp8777079
chr7 121692182 121692183 kgp922574
chr7 121692865 121692866 kgp1678287
chr7 121695542 121695543 kgp12325025
chr7 121697336 121697337 kgp9083476
chr7 121698826 121698827 rs1206381
chr7 121707221 121707222 rs758692
chr7 121710301 121710302 rs2300199
chr7 121712618 121712619 rs1206378
chr7 121717107 121717108 kgp9138821
chr7 121721200 121721201 kgp1666439
chr7 121722233 121722234 rs1206371
chr7 121723420 121723421 rs1206372
chr7 121725571 121725572 kgp11780628
chr7 121725960 121725961 kgp8800038
chr7 121726811 121726812 rs7787099
chr7 121726866 121726867 kgp13702649
chr7 121728056 121728057 kgp10847171
chr7 121729493 121729494 rs2268075
chr7 121729794 121729795 rs2268076
chr7 121733900 121733901 rs1206362
chr7 121735719 121735720 kgp3823792
chr7 121737772 121737773 rs1206361
chr7 121742180 121742181 rs6968699
chr7 121745292 121745293 rs2134059
chr7 121749962 121749963 rs12113399
chr7 121750774 121750775 rs11771234
chr7 121752005 121752006 kgp9902431
chr7 121754694 121754695 rs4140745
chr7 121755801 121755802 rs17144099
chr7 121757025 121757026 rs279676
chr7 121766012 121766013 kgp1038986
chr7 121766907 121766908 kgp13449516
chr7 121774648 121774649 rs10488107
chr7 121778026 121778027 kgp5722077
chr7 121778156 121778157 rs4727938
chr7 121783873 121783874 rs2270884
chr7 121784440 121784441 kgp11580188
chr7 121786601 121786602 kgp7119581
chr7 121787424 121787425 kgp6687876
chr7 121787675 121787676 rs2109333
chr7 121790933 121790934 rs279686
chr7 121797034 121797035 kgp6560911
chr7 121797540 121797541 kgp10686958
chr7 121799078 121799079 kgp11451223
chr7 121803276 121803277 kgp4807204
chr7 121805060 121805061 kgp11363313
chr7 121806313 121806314 rs12672571
chr7 121817808 121817809 rs7810763
chr7 121818170 121818171 rs2120364
chr7 121818753 121818754 kgp8003038
chr7 121832763 121832764 kgp12310169
chr7 121833022 121833023 rs12706389
chr7 121839926 121839927 kgp8716129
chr7 121840731 121840732 rs1158269
chr7 121853615 121853616 rs2134057
chr7 121857838 121857839 kgp12264550
chr7 121857983 121857984 rs537162
chr7 121859015 121859016 kgp3820459
chr7 121863570 121863571 kgp3025916
chr7 121864597 121864598 rs284358
chr7 121868675 121868676 rs4731052
chr7 121869358 121869359 kgp11169707
chr7 121874835 121874836 rs661702
chr7 121878286 121878287 rs7802078
chr7 121885176 121885177 kgp11145758
chr7 121885448 121885449 rs284394
chr7 121886160 121886161 kgp4654230
chr7 121888271 121888272 kgp10843884
chr7 121888290 121888291 rs10953953
chr7 121890780 121890781 rs284391
chr7 121896769 121896770 rs284387
chr7 121897108 121897109 rs284386
chr7 121902483 121902484 kgp11313271
chr7 121905809 121905810 kgp5967880
chr7 121906378 121906379 kgp4574717
chr7 121908396 121908397 rs284378
chr7 121909873 121909874 kgp7498024
chr7 121911012 121911013 rs6946696
chr7 121913740 121913741 rs11765191
chr7 121913926 121913927 kgp2111953
chr7 121916372 121916373 kgp4946390
chr7 121925266 121925267 rs284371
chr7 121925293 121925294 kgp3186402
chr7 121926269 121926270 rs1604328
chr7 121926775 121926776 kgp5507963
chr7 121927869 121927870 kgp10283524
chr7 121927931 121927932 rs4329221
chr7 121934142 121934143 rs6978952
chr7 121934518 121934519 rs284345
chr7 121934654 121934655 rs284346
chr7 121937790 121937791 kgp9202225
chr7 121939770 121939771 rs5007345
chr7 121941411 121941412 kgp12543911
chr7 121942620 121942621 kgp8279126
chr7 121942673 121942674 kgp2277710
chr7 121942846 121942847 kgp7800588
chr7 121944526 121944527 rs11761299
chr7 121946187 121946188 kgp6838011
chr7 121947455 121947456 kgp6104849
chr7 121948169 121948170 kgp13297872
chr7 121949317 121949318 rs1443753
chr7 121949456 121949457 rs10233447
chr7 121950025 121950026 rs1867335
chr7 121950964 121950965 rs7779018
chr7 121952980 121952981 kgp4363718
chr7 121954708 121954709 kgp996649
chr7 121955668 121955669 kgp8427855
chr7 121956112 121956113 kgp5998753
chr7 121956713 121956714 kgp9107166
chr7 121958194 121958195 rs13241158
chr7 121958736 121958737 kgp13825032
chr7 121959745 121959746 rs12706405
chr7 121959930 121959931 kgp13331334
chr7 121960406 121960407 kgp3479809
chr7 121960437 121960438 kgp9107555
chr7 121962952 121962953 kgp10745111
chr7 121964348 121964349 rs1899689
chr7 121965436 121965437 kgp6018390
chr7 121967297 121967298 rs11972628
chr7 121968214 121968215 kgp9812997
chr7 121968562 121968563 rs10216014
chr7 121970117 121970118 rs920802
chr7 121970506 121970507 kgp2931628
chr7 121972280 121972281 rs6945851
chr7 121974392 121974393 rs10271420
chr7 121979466 121979467 rs11762444
chr7 121980211 121980212 kgp13350233
chr7 121980541 121980542 rs1154609
chr7 121983516 121983517 kgp2946414
chr7 121983652 121983653 kgp3009218
chr7 121983842 121983843 rs2289705
chr7 121986715 121986716 kgp13640197
chr7 121987157 121987158 rs798682
chr7 121988403 121988404 rs798681
chr7 121990180 121990181 rs798678
chr7 121992288 121992289 kgp6186053
chr7 121993905 121993906 kgp13787360
chr7 121995069 121995070 kgp6942442
chr7 121996559 121996560 kgp3649350
chr7 121996573 121996574 kgp11501386
chr7 121997910 121997911 rs9632751
chr7 121999273 121999274 rs10487223
chr7 121999970 121999971 rs7785641
chr7 122002936 122002937 rs7801104
chr7 122003325 122003326 rs7778318
chr7 122003581 122003582 rs6944990
chr7 122003716 122003717 kgp2290546
chr7 122003965 122003966 rs9641684
chr7 122004907 122004908 rs7803157
chr7 122005985 122005986 kgp5924427
chr7 122006883 122006884 rs10280231
chr7 122007318 122007319 rs6965749
chr7 122008257 122008258 kgp2297772
chr7 122008803 122008804 kgp283333
chr7 122011038 122011039 rs17463319
chr7 122012142 122012143 kgp2304043
chr7 122016518 122016519 kgp725100
chr7 122016869 122016870 kgp10290595
chr7 122017813 122017814 kgp13314524
chr7 122017982 122017983 rs2189601
chr7 122018944 122018945 kgp7291238
chr7 122020758 122020759 rs929295
chr7 122021517 122021518 kgp4478424
chr7 122021520 122021521 kgp11528874
chr7 122021686 122021687 kgp13646533
chr7 122023643 122023644 kgp13819260
chr7 122024087 122024088 rs757428
chr7 122030295 122030296 rs10268511
chr7 122030653 122030654 kgp11730436
chr7 122031423 122031424 rs4731056
chr7 122033378 122033379 kgp4440868
chr7 122033387 122033388 kgp13395994
chr7 122034689 122034690 kgp13621474
chr7 122036768 122036769 rs12111859
chr7 122038257 122038258 kgp13497729
chr7 122039339 122039340 kgp13590794
chr7 122048353 122048354 rs7785453
chr7 122052523 122052524 rs3807875
chr7 122054791 122054792 kgp13344470
chr7 122055873 122055874 rs6979826
chr7 122057234 122057235 kgp5312033
chr7 122057399 122057400 kgp3519020
chr7 122057922 122057923 rs3823855
chr7 122058725 122058726 rs3807874
chr7 122058947 122058948 rs10277691
chr7 122064838 122064839 kgp11029008
chr7 122065715 122065716 kgp11939052
chr7 122066254 122066255 rs3807871
chr7 122071190 122071191 rs11972946
chr7 122074147 122074148 rs11984390
chr7 122078413 122078414 rs2074589
chr7 122079896 122079897 rs3757536
chr7 122084585 122084586 kgp3188329
chr7 122085866 122085867 kgp13593546
chr7 122087591 122087592 kgp8099531
chr7 122088594 122088595 rs4727941
chr7 122091565 122091566 kgp12156087
chr7 122093759 122093760 rs13241783
chr7 122097057 122097058 rs6466819
chr7 122098781 122098782 kgp10147894
chr7 122099545 122099546 kgp1877250
chr7 122104570 122104571 kgp3471010
chr7 122104570 122104571 rs6948337
chr7 122106513 122106514 rs6959220
chr7 122108554 122108555 kgp5933012
chr7 122113885 122113886 rs10227160
chr7 122119690 122119691 rs6963049
chr7 122122077 122122078 kgp1037964
chr7 122124857 122124858 kgp2878935
chr7 122128323 122128324 rs6955734
chr7 122128524 122128525 kgp13758055
chr7 122130715 122130716 rs11971202
chr7 122135793 122135794 kgp2641281
chr7 122137259 122137260 kgp5168265
chr7 122139166 122139167 rs7778137
chr7 122143373 122143374 kgp13485490
chr7 122143538 122143539 rs10264820
chr7 122144306 122144307 rs10236291
chr7 122146473 122146474 kgp4071420
chr7 122146797 122146798 kgp8796590
chr7 122147156 122147157 kgp13597153
chr7 122149224 122149225 rs10256973
chr7 122153555 122153556 kgp11162963
chr7 122153969 122153970 kgp8981934
chr7 122157468 122157469 rs10242162
chr7 122167218 122167219 rs10258476
chr7 122167635 122167636 kgp4741297
chr7 122171196 122171197 kgp1946292
chr7 122173313 122173314 rs17144525
chr7 122173595 122173596 kgp13698507
chr7 122178101 122178102 kgp6064855
chr7 122182911 122182912 kgp6672058
chr7 122182935 122182936 rs13226509
chr7 122184920 122184921 rs4731061
chr7 122185148 122185149 rs4727942
chr7 122186717 122186718 rs10238396
chr7 122186973 122186974 rs740812
chr7 122190978 122190979 rs6949079
chr7 122191312 122191313 rs11768210
chr7 122194241 122194242 kgp9048044
chr7 122195451 122195452 rs6964649
chr7 122195576 122195577 kgp5015409
chr7 122201385 122201386 kgp8391775
chr7 122202592 122202593 rs2429582
chr7 122206217 122206218 kgp9976015
chr7 122207745 122207746 rs6963465
chr7 122208398 122208399 rs2402617
chr7 122219898 122219899 rs10266303
chr7 122228805 122228806 rs6974720
chr7 122234411 122234412 kgp22800528
chr7 122236831 122236832 kgp11123391
chr7 122238570 122238571 rs4363139
chr7 122238972 122238973 kgp13761531
chr7 122239174 122239175 kgp9803896
chr7 122242644 122242645 rs10281844
chr7 122244512 122244513 kgp427412
chr7 122246991 122246992 rs4521704
chr7 122247050 122247051 rs4604372
chr7 122247806 122247807 kgp4216721
chr7 122249670 122249671 kgp4284264
chr7 122250932 122250933 rs4236614
chr7 122256037 122256038 rs6466826
chr7 122261746 122261747 kgp13582990
chr7 122262377 122262378 kgp6350291
chr7 122264410 122264411 rs961628
chr7 122266823 122266824 kgp5704748
chr7 122266910 122266911 rs2192017
chr7 122274147 122274148 rs7793961
chr7 122281834 122281835 kgp544706
chr7 122286301 122286302 kgp9364894
chr7 122286840 122286841 rs2471195
chr7 122286938 122286939 rs2471194
chr7 122287278 122287279 rs2471193
chr7 122290998 122290999 rs7797968
chr7 122291719 122291720 rs2471189
chr7 122291828 122291829 kgp8246203
chr7 122293349 122293350 rs10243551
chr7 122299360 122299361 kgp3406424
chr7 122299546 122299547 kgp11666292
chr7 122302156 122302157 kgp13718345
chr7 122303320 122303321 rs2251761
chr7 122305787 122305788 kgp2301820
chr7 122307691 122307692 rs2430031
chr7 122309024 122309025 kgp11005655
chr7 122311731 122311732 kgp3133557
chr7 122311942 122311943 rs7778947
chr7 122316591 122316592 rs1968147
chr7 122316631 122316632 rs7777183
chr7 122317277 122317278 rs4140960
chr7 122318514 122318515 kgp4449426
chr7 122327740 122327741 rs12538550
chr7 122329286 122329287 kgp5305201
chr7 122331131 122331132 kgp2001349
chr7 122334050 122334051 rs17144729
chr7 122340109 122340110 rs10268368
chr7 122341148 122341149 rs6466832
chr7 122345000 122345001 kgp53738
chr7 122351167 122351168 kgp13458711
chr7 122355433 122355434 kgp7537115
chr7 122358459 122358460 kgp7600608
chr7 122358714 122358715 kgp11873672
chr7 122360847 122360848 kgp7948446
chr7 122361212 122361213 rs7797250
chr7 122364383 122364384 kgp11301083
chr7 122365451 122365452 kgp6356284
chr7 122367348 122367349 rs2159824
chr7 122369852 122369853 kgp5407960
chr7 122371647 122371648 kgp1462883
chr7 122371706 122371707 rs9969220
chr7 122372333 122372334 kgp13820910
chr7 122373764 122373765 kgp13529314
chr7 122375614 122375615 rs7782606
chr7 122376317 122376318 rs929569
chr7 122382944 122382945 kgp1062212
chr7 122383366 122383367 rs2190253
chr7 122388254 122388255 kgp2027810
chr7 122389963 122389964 kgp2549677
chr7 122390626 122390627 rs12538235
chr7 122392896 122392897 rs37908
chr7 122400545 122400546 rs10228314
chr7 122401687 122401688 kgp2666614
chr7 122404276 122404277 rs17144817
chr7 122409462 122409463 rs13224552
chr7 122409491 122409492 kgp13660323
chr7 122411622 122411623 kgp4236316
chr7 122415643 122415644 rs13227529
chr7 122424604 122424605 rs12706448
chr7 122427730 122427731 kgp12453383
chr7 122428381 122428382 kgp433400
chr7 122428754 122428755 kgp4432345
chr7 122429349 122429350 kgp13802266
chr7 122429450 122429451 kgp5197280
chr7 122447311 122447312 rs10277410
chr7 122450018 122450019 rs6969464
chr7 122451833 122451834 rs2190256
chr7 122453418 122453419 rs17144940
chr7 122471110 122471111 rs11971752
chr7 122471380 122471381 rs17144969
chr7 122473019 122473020 kgp3545295
chr7 122473310 122473311 kgp13516414
chr7 122482494 122482495 kgp9194905
chr7 122484052 122484053 rs2501449
chr7 122489178 122489179 kgp13504412
chr7 122490415 122490416 rs13245302
chr7 122492339 122492340 rs13240237
chr7 122493143 122493144 rs2501448
chr7 122494962 122494963 rs2428915
chr7 122502121 122502122 rs17145052
chr7 122502786 122502787 kgp8489999
chr7 122507072 122507073 kgp13408137
chr7 122508670 122508671 kgp3246531
chr7 122509620 122509621 kgp13653373
chr7 122513088 122513089 rs17145065
chr7 122520670 122520671 kgp10526179
chr7 122521657 122521658 rs6966490
chr7 122522739 122522740 rs2501440
chr7 122525328 122525329 rs981321
chr7 122527197 122527198 kgp8148823
chr7 122531404 122531405 kgp10995681
chr7 122532567 122532568 kgp11523382
chr7 122533161 122533162 kgp10276567
chr7 122534887 122534888 rs10260099
chr7 122538738 122538739 kgp13628313
chr7 122542283 122542284 rs2428770
chr7 122542436 122542437 rs2501443
chr7 122542644 122542645 rs2428769
chr7 122542789 122542790 rs1006091
chr7 122543335 122543336 kgp254649
chr7 122546163 122546164 kgp3694704
chr7 122547129 122547130 rs6952251
chr7 122549766 122549767 rs10214989
chr7 122550131 122550132 kgp13437959
chr7 122550605 122550606 kgp12180752
chr7 122558090 122558091 rs10266860
chr7 122561338 122561339 kgp13496106
chr7 122562156 122562157 kgp7450871
chr7 122566808 122566809 rs6945932
chr7 122571552 122571553 rs886621
chr7 122575983 122575984 rs7779819
chr7 122577291 122577292 kgp13350272
chr7 122581583 122581584 rs757668
chr7 122585896 122585897 kgp5766883
chr7 122588540 122588541 kgp13661209
chr7 122588598 122588599 rs6948975
chr7 122591542 122591543 rs10269123
chr7 122594157 122594158 kgp13633610
chr7 122596253 122596254 rs6466845
chr7 122599298 122599299 rs846703
chr7 122600846 122600847 kgp9868816
chr7 122601666 122601667 rs17145186
chr7 122605071 122605072 kgp22762548
chr7 122606767 122606768 kgp9444420
chr7 122611507 122611508 rs10249362
chr7 122612933 122612934 rs10238616
chr7 122614718 122614719 rs6965704
chr7 122624769 122624770 rs1204018
chr7 122626905 122626906 kgp8786606
chr7 122627566 122627567 rs7811789
chr7 122627617 122627618 rs7811926
chr7 122627871 122627872 kgp13555117
chr7 122630179 122630180 kgp12151433
chr7 122631919 122631920 kgp7216096
chr7 122633437 122633438 kgp13744482
chr7 122634842 122634843 kgp3029631
chr7 122635172 122635173 kgp13693651
chr7 122635228 122635229 kgp13683619
chr7 122635385 122635386 kgp13620316
chr7 122635388 122635389 kgp13749027
chr7 122635899 122635900 rs978739
chr7 122636412 122636413 rs702424
chr7 122637975 122637976 rs9691345
chr7 122638865 122638866 kgp11057671
chr7 122641835 122641836 kgp13801790
chr7 122643724 122643725 rs846656
chr7 122648080 122648081 kgp13547946
chr7 122648165 122648166 kgp5441243
chr7 122648393 122648394 rs4319013
chr7 122648708 122648709 rs11983656
chr7 122650588 122650589 kgp9474860
chr7 122653136 122653137 rs10237826
chr7 122654658 122654659 kgp4522688
chr7 122658902 122658903 rs13236209
chr7 122659025 122659026 rs11767634
chr7 122659239 122659240 rs11770924
chr7 122664694 122664695 rs10258404
chr7 122668486 122668487 rs2056633
chr7 122671215 122671216 rs2037690
chr7 122673114 122673115 rs4727959
chr7 122674015 122674016 kgp2820490
chr7 122674263 122674264 kgp5365000
chr7 122674414 122674415 kgp5139970
chr7 122674825 122674826 rs11972945
chr7 122675961 122675962 kgp5574600
chr7 122680145 122680146 rs17370453
chr7 122680704 122680705 kgp12448638
chr7 122680878 122680879 kgp5182320
chr7 122686433 122686434 kgp7996613
chr7 122691241 122691242 rs10249143
chr7 122694098 122694099 kgp6327046
chr7 122696222 122696223 rs1404838
chr7 122696611 122696612 kgp11508497
chr7 122699682 122699683 kgp13253955
chr7 122701363 122701364 kgp5255165
chr7 122708548 122708549 rs4288315
chr7 122708699 122708700 rs4527807
chr7 122709963 122709964 kgp9155632
chr7 122713950 122713951 kgp10209362
chr7 122714000 122714001 kgp5035376
chr7 122715502 122715503 rs10215019
chr7 122717197 122717198 kgp11710708
chr7 122718037 122718038 rs1525469
chr7 122719093 122719094 rs6466853
chr7 122727550 122727551 rs2177755
chr7 122738913 122738914 kgp1104561
chr7 122740975 122740976 kgp10288393
chr7 122743951 122743952 kgp10878030
chr7 122755444 122755445 kgp8723689
chr7 122755444 122755445 rs6466854
chr7 122759875 122759876 rs4352781
chr7 122759979 122759980 rs4727963
chr7 122760491 122760492 rs4584093
chr7 122761122 122761123 rs10247823
chr7 122762043 122762044 kgp13321067
chr7 122762161 122762162 rs10281118
chr7 122763616 122763617 rs2462145
chr7 122766269 122766270 rs10487980
chr7 122766537 122766538 rs10487979
chr7 122766906 122766907 rs2204292
chr7 122768492 122768493 rs2470981
chr7 122768723 122768724 rs2470980
chr7 122769627 122769628 rs13229376
chr7 122770020 122770021 rs2470979
chr7 122772388 122772389 kgp5732019
chr7 122774602 122774603 kgp2487657
chr7 122774602 122774603 rs2470983
chr7 122774728 122774729 rs2470984
chr7 122776740 122776741 rs2470985
chr7 122777189 122777190 rs6466855
chr7 122780026 122780027 rs6964272
chr7 122783280 122783281 rs10251971
chr7 122784875 122784876 rs2462149
chr7 122785427 122785428 rs2470975
chr7 122788304 122788305 rs2470976
chr7 122791743 122791744 rs2470977
chr7 122793181 122793182 rs10953973
chr7 122794435 122794436 rs2470970
chr7 122797118 122797119 rs2402634
chr7 122798635 122798636 rs2462152
chr7 122799736 122799737 rs10262500
chr7 122802850 122802851 rs2462154
chr7 122805354 122805355 rs10280430
chr7 122805449 122805450 rs2462155
chr7 122805832 122805833 rs10235874
chr7 122806023 122806024 rs10265597
chr7 122807679 122807680 rs1343905
chr7 122809110 122809111 rs1880178
chr7 122809156 122809157 kgp13606336
chr7 122809233 122809234 rs2140516
chr7 122809563 122809564 rs2204291
chr7 122810123 122810124 rs10252878
chr7 122811775 122811776 rs10247045
chr7 122812280 122812281 rs17445780
chr7 122812696 122812697 rs11973590
chr7 122812899 122812900 rs11973604
chr7 122813076 122813077 rs10251559
chr7 122814592 122814593 rs10250932
chr7 122814679 122814680 rs10237316
chr7 122814745 122814746 rs10251164
chr7 122814895 122814896 kgp13761987
chr7 122821483 122821484 rs6466856
chr7 122825955 122825956 rs10253693
chr7 122828501 122828502 rs10265711
chr7 122835154 122835155 rs7780966
chr7 122835501 122835502 rs7804123
chr7 122836752 122836753 rs17145521
chr7 122838632 122838633 rs1880179
chr7 122838861 122838862 rs1880180
chr7 122841574 122841575 rs3824026
chr7 122842028 122842029 rs3824025
chr7 122842074 122842075 rs17544071
chr7 122845288 122845289 rs10487975
chr7 122846210 122846211 rs7810239
chr7 122846526 122846527 rs2222514
chr7 122855216 122855217 rs12706499
chr7 122858775 122858776 rs7776703
chr7 122864923 122864924 rs4731086
chr7 122865372 122865373 rs4731088
chr7 122870061 122870062 kgp12086904
chr7 122871777 122871778 kgp13580696
chr7 122872369 122872370 rs10272017
chr7 122872420 122872421 kgp13363550
chr7 122874251 122874252 rs12670549
chr7 122878458 122878459 rs7807163
chr7 122879649 122879650 kgp2211394
chr7 122883418 122883419 kgp4487498
chr7 122885311 122885312 rs6963870
chr7 122887160 122887161 kgp13253274
chr7 122887555 122887556 rs10953975
chr7 122889403 122889404 rs10269555
chr7 122892909 122892910 kgp7904008
chr7 122894148 122894149 rs6961894
chr7 122895307 122895308 rs10953976
chr7 122896287 122896288 rs7786287
chr7 122896382 122896383 kgp1588608
chr7 122896755 122896756 rs10277013
chr7 122897207 122897208 kgp7738481
chr7 122898965 122898966 kgp9181448
chr7 122900790 122900791 kgp6655763
chr7 122901096 122901097 kgp1099046
chr7 122903157 122903158 rs10953977
chr7 122903398 122903399 kgp13327301
chr7 122904091 122904092 kgp6516471
chr7 122905787 122905788 kgp13696756
chr7 122905844 122905845 kgp225234
chr7 122908287 122908288 kgp13452183
chr7 122911556 122911557 rs13438292
chr7 122912989 122912990 kgp10404244
chr7 122914242 122914243 rs4142046
chr7 122915564 122915565 rs10808198
chr7 122915711 122915712 kgp2910929
chr7 122917059 122917060 rs4731094
chr7 122917955 122917956 kgp13234941
chr7 122918067 122918068 rs12671529
chr7 122918767 122918768 rs12706505
chr7 122922439 122922440 kgp13356704
chr7 122923624 122923625 rs10487959
chr7 122927648 122927649 rs7805826
chr7 122932939 122932940 rs7795788
chr7 122934092 122934093 kgp12186533
chr7 122934226 122934227 kgp11929530
chr7 122935020 122935021 rs4318999
chr7 122935502 122935503 rs12538914
chr7 122935639 122935640 rs12706507
chr7 122936655 122936656 rs2098192
chr7 122938772 122938773 kgp11830376
chr7 122943607 122943608 kgp6697855
chr7 122945119 122945120 rs16871010
chr7 122947249 122947250 kgp4324604
chr7 122948260 122948261 kgp13529753
chr7 122950089 122950090 rs4731100
chr7 122955346 122955347 rs11984044
chr7 122960374 122960375 rs2402649
chr7 122963307 122963308 kgp7472549
chr7 122964075 122964076 kgp13827931
chr7 122965192 122965193 kgp13604422
chr7 122965412 122965413 kgp6063012
chr7 122966285 122966286 kgp2009180
chr7 122968097 122968098 rs11983921
chr7 122974274 122974275 kgp8758335
chr7 122978927 122978928 rs2191800
chr7 122980847 122980848 rs7797180
chr7 122986303 122986304 kgp10790819
chr7 122986939 122986940 rs4731102
chr7 122990978 122990979 rs2191801
chr7 122991794 122991795 kgp13365269
chr7 122992487 122992488 rs7778004
chr7 122992936 122992937 rs4731104
chr7 122993315 122993316 kgp2821242
chr7 122993760 122993761 kgp13598338
chr7 122993793 122993794 rs11769355
chr7 122993922 122993923 rs11769359
chr7 122994600 122994601 kgp8031463
chr7 122997505 122997506 kgp4929678
chr7 122997808 122997809 kgp8627652
chr7 122998689 122998690 kgp13434954
chr7 122998764 122998765 kgp13619040
chr7 123001082 123001083 rs7809779
chr7 123005110 123005111 kgp13468793
chr7 123010500 123010501 kgp93199
chr7 123010772 123010773 rs13247719
chr7 123011029 123011030 rs11977691
chr7 123012803 123012804 kgp13393712
chr7 123014378 123014379 kgp3499449
chr7 123014727 123014728 rs17132820
chr7 123015874 123015875 kgp2776992
chr7 123016058 123016059 kgp10018709
chr7 123016940 123016941 kgp9521669
chr7 123017882 123017883 rs12536968
chr7 123019232 123019233 kgp8786220
chr7 123020478 123020479 rs9632753
chr7 123026656 123026657 rs2215576
chr7 123028272 123028273 kgp13545341
chr7 123031431 123031432 rs991980
chr7 123034247 123034248 kgp13771884
chr7 123034853 123034854 kgp13565787
chr7 123036249 123036250 kgp10115150
chr7 123037156 123037157 rs1860722
chr7 123037559 123037560 rs963834
chr7 123037886 123037887 rs10278912
chr7 123038693 123038694 rs13220952
chr7 123040785 123040786 rs17132822
chr7 123042358 123042359 rs10255654
chr7 123042457 123042458 kgp13422687
chr7 123042786 123042787 kgp13769101
chr7 123045461 123045462 kgp4282109
chr7 123050812 123050813 kgp13760080
chr7 123051341 123051342 rs805801
chr7 123051351 123051352 rs6967772
chr7 123054984 123054985 kgp11695293
chr7 123055554 123055555 kgp2701942
chr7 123063897 123063898 kgp13526819
chr7 123065969 123065970 kgp13804067
chr7 123066041 123066042 kgp7465251
chr7 123066348 123066349 kgp5011148
chr7 123066709 123066710 rs10244905
chr7 123071715 123071716 kgp12345964
chr7 123072059 123072060 kgp13492942
chr7 123073986 123073987 rs7779352
chr7 123076047 123076048 rs1554716
chr7 123076327 123076328 rs2140878
chr7 123081671 123081672 kgp4271022
chr7 123082739 123082740 kgp13458154
chr7 123092968 123092969 rs1525626
chr7 123097193 123097194 rs1525627
chr7 123097467 123097468 kgp9994054
chr7 123099222 123099223 kgp11057617
chr7 123100219 123100220 rs4727971
chr7 123100908 123100909 kgp6629803
chr7 123107481 123107482 kgp13310352
chr7 123109241 123109242 kgp13460537
chr7 123112855 123112856 rs1525629
chr7 123120069 123120070 kgp1413882
chr7 123128499 123128500 rs7807724
chr7 123128724 123128725 kgp13355677
chr7 123129019 123129020 rs7791660
chr7 123138333 123138334 kgp11671942
chr7 123138572 123138573 kgp9018129
chr7 123138946 123138947 rs1474411
chr7 123142368 123142369 kgp3713082
chr7 123142734 123142735 kgp13238584
chr7 123144233 123144234 rs10280991
chr7 123150193 123150194 kgp7958155
chr7 123150235 123150236 rs4276609
chr7 123150815 123150816 rs10250681
chr7 123151333 123151334 kgp7458911
chr7 123152018 123152019 rs10255061
chr7 123152034 123152035 kgp431312
chr7 123155017 123155018 kgp8806688
chr7 123155951 123155952 rs12535069
chr7 123162176 123162177 rs2037697
chr7 123173655 123173656 kgp2584202
chr7 123173712 123173713 kgp7847286
chr7 123174363 123174364 rs10081283
chr7 123174532 123174533 kgp4383734
chr7 123174680 123174681 kgp13662970
chr7 123175502 123175503 rs17146078
chr7 123178822 123178823 rs10271622
chr7 123179786 123179787 rs4147635
chr7 123187408 123187409 kgp2581692
chr7 123191973 123191974 rs12666974
chr7 123193135 123193136 kgp12395807
chr7 123195789 123195790 rs1404903
chr7 123196543 123196544 kgp13527992
chr7 123196717 123196718 kgp2232156
chr7 123196869 123196870 kgp13642725
chr7 123197558 123197559 rs17146099
chr7 123198708 123198709 rs2037696
chr7 123200546 123200547 rs12706537
chr7 123203551 123203552 rs9656304
chr7 123207608 123207609 rs12538107
chr7 123209037 123209038 kgp13775870
chr7 123210542 123210543 rs34731479
chr7 123210616 123210617 kgp10859800
chr7 123210623 123210624 rs940800
chr7 123212560 123212561 kgp3632228
chr7 123212711 123212712 rs12671023
chr7 123214834 123214835 rs805779
chr7 123218521 123218522 rs10231717
chr7 123219971 123219972 rs805785
chr7 123220423 123220424 rs805786
chr7 123224031 123224032 kgp6107378
chr7 123224123 123224124 kgp4820383
chr7 123226984 123226985 rs1090539
chr7 123235158 123235159 rs12537618
chr7 123237983 123237984 kgp2299158
chr7 123240322 123240323 kgp9000844
chr7 123243260 123243261 rs9649463
chr7 123243561 123243562 rs12540262
chr7 123245009 123245010 rs7798658
chr7 123246680 123246681 kgp13243784
chr7 123248737 123248738 rs35947027
chr7 123250168 123250169 rs6466874
chr7 123250667 123250668 kgp3880027
chr7 123251346 123251347 kgp13513884
chr7 123251747 123251748 rs7797819
chr7 123253493 123253494 rs6966714
chr7 123254181 123254182 kgp1488694
chr7 123254535 123254536 kgp13375713
chr7 123256426 123256427 rs6962756
chr7 123256642 123256643 kgp12128660
chr7 123257834 123257835 kgp13320580
chr7 123258364 123258365 kgp916324
chr7 123260227 123260228 kgp4212371
chr7 123264803 123264804 kgp801957
chr7 123269117 123269118 kgp1037231
chr7 123273094 123273095 rs10253850
chr7 123281650 123281651 kgp13775946
chr7 123285577 123285578 rs17146203
chr7 123295963 123295964 rs7779099
chr7 123296319 123296320 rs12538876
chr7 123301939 123301940 kgp2507400
chr7 123301939 123301940 rs7809453
chr7 123303476 123303477 rs2286831
chr7 123304322 123304323 GA006628
chr7 123305443 123305444 rs12706544
chr7 123314445 123314446 rs10487806
chr7 123316619 123316620 kgp13495584
chr7 123317183 123317184 rs1506635
chr7 123319636 123319637 kgp7745966
chr7 123320159 123320160 kgp4224443
chr7 123320434 123320435 kgp4117951
chr7 123320952 123320953 rs10268823
chr7 123325458 123325459 rs2109725
chr7 123329085 123329086 kgp13544566
chr7 123336803 123336804 rs10270793
chr7 123337872 123337873 rs1006764
chr7 123348355 123348356 rs3779259
chr7 123348743 123348744 rs12706545
chr7 123357645 123357646 rs10225428
chr7 123359064 123359065 kgp10262069
chr7 123360351 123360352 kgp538839
chr7 123363657 123363658 rs1911145
chr7 123370709 123370710 rs13224762
chr7 123373621 123373622 rs13230338
chr7 123374765 123374766 kgp8982627
chr7 123384780 123384781 rs2267875
chr7 123386481 123386482 kgp13519569
chr7 123390057 123390058 rs1506642
chr7 123395982 123395983 rs608447
chr7 123396260 123396261 kgp13821907
chr7 123400542 123400543 rs627689
chr7 123402095 123402096 kgp13256685
chr7 123408841 123408842 rs9886090
chr7 123413249 123413250 kgp3841574
chr7 123413706 123413707 kgp8868245
chr7 123414660 123414661 kgp13702405
chr7 123420441 123420442 rs688242
chr7 123423670 123423671 rs652497
chr7 123429581 123429582 kgp528567
chr7 123430315 123430316 kgp4408217
chr7 123432099 123432100 rs1395381
chr7 123432328 123432329 kgp5482157
chr7 123437764 123437765 rs615410
chr7 123439081 123439082 kgp644347
chr7 123441995 123441996 kgp7762211
chr7 123442155 123442156 rs633590
chr7 123442348 123442349 rs614645
chr7 123442701 123442702 kgp7857892
chr7 123443687 123443688 kgp328447
chr7 123445673 123445674 kgp3265637
chr7 123446387 123446388 rs13240375
chr7 123448611 123448612 rs17624290
chr7 123450153 123450154 rs12672990
chr7 123454691 123454692 kgp13790351
chr7 123454878 123454879 kgp22808268
chr7 123454935 123454936 kgp13799192
chr7 123460901 123460902 rs1605283
chr7 123463158 123463159 rs2109352
chr7 123465341 123465342 rs693998
chr7 123466833 123466834 kgp13555731
chr7 123467418 123467419 rs1506639
chr7 123468114 123468115 kgp5122978
chr7 123472144 123472145 kgp13680519
chr7 123488984 123488985 rs10953985
chr7 123490878 123490879 kgp2133295
chr7 123493445 123493446 kgp2737154
chr7 123498399 123498400 rs10276917
chr7 123499538 123499539 kgp8725425
chr7 123501347 123501348 rs17146431
chr7 123502567 123502568 kgp13529297
chr7 123504144 123504145 kgp5712327
chr7 123504319 123504320 rs17703063
chr7 123505743 123505744 rs36929
chr7 123506614 123506615 rs12706554
chr7 123508308 123508309 rs1034955
chr7 123509744 123509745 kgp3818817
chr7 123510166 123510167 kgp11560547
chr7 123510482 123510483 rs36930
chr7 123514895 123514896 rs6949082
chr7 123517991 123517992 rs36932
chr7 123519118 123519119 rs1990358
chr7 123522764 123522765 kgp2864219
chr7 123525558 123525559 rs34366474
chr7 123526958 123526959 rs250641
chr7 123542667 123542668 rs2402676
chr7 123550572 123550573 rs6466886
chr7 123551250 123551251 rs6975237
chr7 123552045 123552046 kgp9977421
chr7 123555516 123555517 kgp13568339
chr7 123558100 123558101 kgp1349770
chr7 123558629 123558630 kgp13521805
chr7 123558890 123558891 rs17146495
chr7 123566545 123566546 kgp5680250
chr7 123567675 123567676 rs4731129
chr7 123569649 123569650 kgp5979427
chr7 123576501 123576502 kgp13262927
chr7 123577308 123577309 kgp2516729
chr7 123577380 123577381 kgp3876291
chr7 123578100 123578101 rs9986737
chr7 123578611 123578612 rs17627051
chr7 123580015 123580016 rs2189684
chr7 123582327 123582328 rs1014439
chr7 123584386 123584387 kgp7408784
chr7 123584795 123584796 rs10269135
chr7 123585936 123585937 kgp3847083
chr7 123588443 123588444 rs3808168
chr7 123588892 123588893 rs4727988
chr7 123592945 123592946 rs7804904
chr7 123594205 123594206 rs2285996
chr7 123594637 123594638 rs17146510
chr7 123598502 123598503 rs2253692
chr7 123599482 123599483 rs11773285
chr7 123600606 123600607 kgp5693811
chr7 123602329 123602330 kgp5075797
chr7 123602504 123602505 kgp11043483
chr7 123607157 123607158 rs12670939
chr7 123607275 123607276 rs6953544
chr7 123607625 123607626 kgp5976196
chr7 123608301 123608302 rs13229421
chr7 123610047 123610048 kgp22748972
chr7 123610076 123610077 rs12706565
chr7 123610347 123610348 rs11975640
chr7 123610894 123610895 kgp5074268
chr7 123611429 123611430 kgp10016746
chr7 123613317 123613318 rs17146532
chr7 123613498 123613499 kgp3872761
chr7 123613670 123613671 kgp10166887
chr7 123613886 123613887 kgp3625317
chr7 123614937 123614938 kgp4175867
chr7 123618342 123618343 kgp8046554
chr7 123619723 123619724 kgp13772401
chr7 123619754 123619755 rs10260580
chr7 123620605 123620606 kgp13768373
chr7 123620736 123620737 rs4385412
chr7 123624148 123624149 rs11973429
chr7 123625076 123625077 rs10254660
chr7 123633232 123633233 rs12668777
chr7 123634718 123634719 kgp6018392
chr7 123636941 123636942 P1_M_061510_7_278_P
chr7 123638299 123638300 rs961986
chr7 123656663 123656664 rs7808465
chr7 123660600 123660601 kgp8265202
chr7 123662320 123662321 rs11764422
chr7 123665717 123665718 rs12532150
chr7 123666312 123666313 kgp11810531
chr7 123671817 123671818 kgp13674896
chr7 123672178 123672179 kgp13726746
chr7 123673951 123673952 rs11771905
chr7 123675943 123675944 kgp3915194
chr7 123677390 123677391 kgp8919260
chr7 123678170 123678171 kgp5345674
chr7 123679742 123679743 rs10255200
chr7 123681236 123681237 rs11771846
chr7 123687886 123687887 rs7777822
chr7 123689606 123689607 kgp8346600
chr7 123692724 123692725 rs10271762
chr7 123698125 123698126 kgp6749862
chr7 123700518 123700519 rs2052094
chr7 123701344 123701345 rs13224429
chr7 123706921 123706922 rs10242895
chr7 123709831 123709832 kgp13767746
chr7 123711662 123711663 rs10487808
chr7 123712080 123712081 rs10487809
chr7 123712561 123712562 rs1860486
chr7 123715135 123715136 rs1860487
chr7 123716466 123716467 rs17146633
chr7 123719095 123719096 rs10255489
chr7 123719154 123719155 kgp13471731
chr7 123719406 123719407 rs10258541
chr7 123721562 123721563 rs9918670
chr7 123731275 123731276 rs17553718
chr7 123731641 123731642 kgp10963319
chr7 123732468 123732469 rs10270484
chr7 123741182 123741183 kgp1377872
chr7 123747497 123747498 kgp1593273
chr7 123749156 123749157 kgp13477890
chr7 123749714 123749715 kgp4236415
chr7 123753978 123753979 kgp22743083
chr7 123756924 123756925 rs10261325
chr7 123757882 123757883 rs2215348
chr7 123758385 123758386 kgp5823
chr7 123761404 123761405 rs10266035
chr7 123762347 123762348 kgp11008403
chr7 123762800 123762801 kgp6751887
chr7 123766289 123766290 kgp7296746
chr7 123767400 123767401 kgp1213492
chr7 123768152 123768153 rs2191280
chr7 123773561 123773562 rs12672951
chr7 123781504 123781505 rs7807859
chr7 123785288 123785289 kgp1390654
chr7 123786923 123786924 rs7788439
chr7 123787834 123787835 rs17554166
chr7 123789729 123789730 kgp7898805
chr7 123790595 123790596 rs4571679
chr7 123790890 123790891 kgp10054219
chr7 123792495 123792496 rs6948425
chr7 123794036 123794037 rs2191277
chr7 123795547 123795548 kgp13808682
chr7 123795934 123795935 rs10216192
chr7 123797707 123797708 kgp12045545
chr7 123800297 123800298 rs1013612
chr7 123801204 123801205 kgp3059600
chr7 123803020 123803021 kgp13805613
chr7 123808347 123808348 kgp5810043
chr7 123808810 123808811 rs4338037
chr7 123809047 123809048 rs12154449
chr7 123818858 123818859 rs7797878
chr7 123822386 123822387 kgp13493348
chr7 123822612 123822613 kgp7391056
chr7 123824671 123824672 kgp4726970
chr7 123826938 123826939 rs4731155
chr7 123829243 123829244 kgp4226823
chr7 123831384 123831385 kgp9354257
chr7 123836688 123836689 rs2215425
chr7 123836710 123836711 rs1540352
chr7 123837466 123837467 kgp13353543
chr7 123838509 123838510 kgp8657500
chr7 123841735 123841736 kgp5664656
chr7 123842488 123842489 kgp3632384
chr7 123845513 123845514 kgp4496977
chr7 123845783 123845784 rs6466898
chr7 123847390 123847391 rs4727992
chr7 123848694 123848695 kgp59023
chr7 123849490 123849491 rs17636477
chr7 123850380 123850381 rs6947376
chr7 123850418 123850419 rs2159570
chr7 123853524 123853525 kgp13636275
chr7 123853900 123853901 kgp4979858
chr7 123854694 123854695 rs1990393
chr7 123855506 123855507 rs2215426
chr7 123855605 123855606 kgp13316936
chr7 123857104 123857105 kgp6786170
chr7 123857730 123857731 kgp3483292
chr7 123858058 123858059 kgp2993900
chr7 123858605 123858606 rs2079886
chr7 123858914 123858915 rs2098144
chr7 123859389 123859390 kgp11645054
chr7 123860213 123860214 rs6466899
chr7 123860276 123860277 kgp11076528
chr7 123861347 123861348 kgp4087258
chr7 123863236 123863237 rs2191468
chr7 123863637 123863638 rs13245041
chr7 123863699 123863700 kgp8491223
chr7 123864146 123864147 rs4644181
chr7 123864184 123864185 rs4573205
chr7 123865925 123865926 rs17146827
chr7 123866514 123866515 kgp3692837
chr7 123866574 123866575 kgp4782799
chr7 123866727 123866728 kgp7241744
chr7 123869842 123869843 kgp13543717
chr7 123870081 123870082 rs12534491
chr7 123870311 123870312 rs2041405
chr7 123871587 123871588 rs6965670
chr7 123873298 123873299 kgp2895285
chr7 123873518 123873519 kgp9126032
chr7 123875795 123875796 rs4361708
chr7 123878511 123878512 rs2007127
chr7 123880756 123880757 kgp3324562
chr7 123883426 123883427 rs6972553
chr7 123890860 123890861 kgp10788449
chr7 123892161 123892162 rs1019197
chr7 123895097 123895098 rs7799219
chr7 123895588 123895589 rs1019200
chr7 123899455 123899456 rs2191470
chr7 123900744 123900745 rs10954010
chr7 123902139 123902140 kgp5838393
chr7 123903707 123903708 rs2109494
chr7 123904021 123904022 rs2159573
chr7 123905506 123905507 rs9969229
chr7 123906656 123906657 kgp11340595
chr7 123907168 123907169 kgp1724775
chr7 123908629 123908630 kgp8942243
chr7 123911881 123911882 rs1860577
chr7 123913132 123913133 rs12706584
chr7 123914687 123914688 kgp2090522
chr7 123914884 123914885 rs917657
chr7 123914922 123914923 kgp13652262
chr7 123915377 123915378 rs7778957
chr7 123916424 123916425 rs10808205
chr7 123918640 123918641 rs13233306
chr7 123919428 123919429 kgp1283549
chr7 123922637 123922638 kgp13632923
chr7 123922970 123922971 rs12668123
chr7 123926411 123926412 kgp5287082
chr7 123926464 123926465 kgp3040775
chr7 123927980 123927981 kgp6276824
chr7 123928996 123928997 kgp5106653
chr7 123929547 123929548 kgp5747010
chr7 123930548 123930549 rs4304277
chr7 123933214 123933215 kgp12263011
chr7 123936217 123936218 kgp3910539
chr7 123936485 123936486 rs12534665
chr7 123938212 123938213 kgp707807
chr7 123946437 123946438 rs7778156
chr7 123948858 123948859 kgp13348929
chr7 123950062 123950063 kgp2614768
chr7 123951241 123951242 kgp10103157
chr7 123951398 123951399 kgp1743980
chr7 123951485 123951486 kgp13341113
chr7 123951584 123951585 rs7784625
chr7 123952474 123952475 rs995996
chr7 123954878 123954879 kgp4483537
chr7 123956467 123956468 rs7782924
chr7 123957203 123957204 kgp2715855
chr7 123957447 123957448 kgp13381355
chr7 123957798 123957799 kgp10757217
chr7 123957874 123957875 rs7807675
chr7 123958188 123958189 rs11765479
chr7 123958795 123958796 kgp6954341
chr7 123966516 123966517 rs2051906
chr7 123967268 123967269 rs6976230
chr7 123968535 123968536 kgp13738371
chr7 123971523 123971524 rs6963974
chr7 123972861 123972862 rs12539157
chr7 123975717 123975718 kgp326024
chr7 123976556 123976557 rs1978184
chr7 123977334 123977335 rs6949182
chr7 123978366 123978367 kgp3404891
chr7 123979480 123979481 kgp1333850
chr7 123982179 123982180 rs6466906
chr7 123983094 123983095 rs12669394
chr7 123987782 123987783 rs4236619
chr7 123987947 123987948 kgp4852973
chr7 123988209 123988210 kgp6642405
chr7 123993923 123993924 kgp22791325
chr7 123994630 123994631 rs12535600
chr7 123998786 123998787 kgp8959153
chr7 123999331 123999332 kgp904157
chr7 123999646 123999647 kgp3336331
chr7 124000217 124000218 kgp13782629
chr7 124001402 124001403 kgp1238533
chr7 124003300 124003301 rs7802554
chr7 124008276 124008277 kgp13635030
chr7 124008462 124008463 rs10215793
chr7 124008497 124008498 kgp7739038
chr7 124008710 124008711 kgp13470953
chr7 124010035 124010036 rs10487263
chr7 124011528 124011529 kgp339482
chr7 124012062 124012063 rs12673030
chr7 124018434 124018435 kgp10107448
chr7 124019555 124019556 rs10224465
chr7 124027860 124027861 rs972172
chr7 124028425 124028426 rs6466914
chr7 124029566 124029567 rs10238997
chr7 124034179 124034180 kgp11674121
chr7 124034667 124034668 kgp2221883
chr7 124035799 124035800 rs975033
chr7 124035809 124035810 kgp2221566
chr7 124035928 124035929 rs10226954
chr7 124037569 124037570 kgp13238982
chr7 124037764 124037765 rs2190117
chr7 124038869 124038870 kgp2041046
chr7 124040247 124040248 kgp12052554
chr7 124040529 124040530 rs917164
chr7 124040721 124040722 rs10487264
chr7 124040982 124040983 rs7809628
chr7 124042324 124042325 rs2040933
chr7 124044157 124044158 rs9641735
chr7 124044589 124044590 kgp13302562
chr7 124046549 124046550 kgp3278235
chr7 124051448 124051449 rs10270821
chr7 124053532 124053533 kgp9648898
chr7 124057772 124057773 kgp10500810
chr7 124059051 124059052 kgp11529013
chr7 124059625 124059626 rs2190930
chr7 124061653 124061654 kgp9616797
chr7 124061814 124061815 kgp6276949
chr7 124061936 124061937 kgp3192437
chr7 124062597 124062598 kgp1380347
chr7 124063734 124063735 rs13242942
chr7 124066194 124066195 kgp4644515
chr7 124066584 124066585 rs721949
chr7 124067249 124067250 rs6974521
chr7 124068148 124068149 kgp8791861
chr7 124068210 124068211 kgp10924702
chr7 124068752 124068753 rs1468517
chr7 124069510 124069511 rs7784948
chr7 124069747 124069748 rs2159183
chr7 124069951 124069952 kgp10159072
chr7 124070192 124070193 kgp861735
chr7 124070376 124070377 kgp11947954
chr7 124070702 124070703 kgp12105821
chr7 124072872 124072873 kgp11987872
chr7 124073034 124073035 rs4731179
chr7 124073799 124073800 kgp635662
chr7 124075493 124075494 rs720547
chr7 124076186 124076187 kgp13277555
chr7 124076505 124076506 kgp13807569
chr7 124076740 124076741 kgp772640
chr7 124077762 124077763 rs6966376
chr7 124078095 124078096 kgp12002640
chr7 124078500 124078501 rs17147142
chr7 124078608 124078609 rs13239910
chr7 124078843 124078844 rs12666657
chr7 124079037 124079038 kgp12090052
chr7 124079219 124079220 rs993080
chr7 124081531 124081532 rs6466925
chr7 124084778 124084779 rs11983138
chr7 124085852 124085853 rs10435284
chr7 124086806 124086807 kgp3879928
chr7 124087297 124087298 kgp8616113
chr7 124087865 124087866 kgp13568050
chr7 124089917 124089918 kgp13333235
chr7 124094442 124094443 rs10808216
chr7 124096726 124096727 rs6973149
chr7 124096739 124096740 rs929452
chr7 124109930 124109931 rs11762379
chr7 124111242 124111243 rs2190928
chr7 124111325 124111326 rs2190929
chr7 124111453 124111454 kgp1022403
chr7 124112154 124112155 rs17132871
chr7 124112215 124112216 kgp3896123
chr7 124114938 124114939 kgp13314327
chr7 124116469 124116470 kgp4769415
chr7 124117873 124117874 rs11761806
chr7 124123689 124123690 kgp11513390
chr7 124125716 124125717 kgp4956061
chr7 124126037 124126038 rs2079644
chr7 124129717 124129718 kgp7704723
chr7 124131206 124131207 kgp12010984
chr7 124132451 124132452 rs12154450
chr7 124133952 124133953 rs11772431
chr7 124134349 124134350 rs35138317
chr7 124138186 124138187 rs2058136
chr7 124141571 124141572 kgp8581283
chr7 124144639 124144640 kgp10913318
chr7 124149067 124149068 kgp7342796
chr7 124149122 124149123 kgp1874526
chr7 124150140 124150141 kgp4611961
chr7 124150513 124150514 kgp11382023
chr7 124151280 124151281 rs4728000
chr7 124152265 124152266 kgp11575361
chr7 124152389 124152390 rs6953126
chr7 124152775 124152776 rs2190916
chr7 124153391 124153392 rs4731184
chr7 124154654 124154655 kgp23505202
chr7 124155858 124155859 rs17132872
chr7 124155969 124155970 rs1544521
chr7 124158141 124158142 kgp6491609
chr7 124161624 124161625 rs2190918
chr7 124164126 124164127 rs2190921
chr7 124167115 124167116 kgp463280
chr7 124172306 124172307 rs17147231
chr7 124172690 124172691 kgp13703735
chr7 124173788 124173789 rs17394006
chr7 124175112 124175113 kgp2867283
chr7 124175315 124175316 rs1181798
chr7 124176488 124176489 kgp6531804
chr7 124177590 124177591 rs12535612
chr7 124177703 124177704 kgp10526511
chr7 124177831 124177832 kgp4295060
chr7 124181894 124181895 rs2108764
chr7 124182269 124182270 kgp3214229
chr7 124182413 124182414 rs1181804
chr7 124183928 124183929 kgp7015030
chr7 124185832 124185833 rs1181810
chr7 124188660 124188661 kgp4703310
chr7 124189489 124189490 rs1404407
chr7 124189725 124189726 rs12706612
chr7 124192332 124192333 rs1357794
chr7 124193137 124193138 kgp13554757
chr7 124195560 124195561 kgp1850406
chr7 124196443 124196444 rs1917353
chr7 124199682 124199683 kgp13783478
chr7 124203143 124203144 rs9641738
chr7 124205208 124205209 kgp11526964
chr7 124205233 124205234 rs12533590
chr7 124205476 124205477 kgp3585576
chr7 124207342 124207343 rs2402741
chr7 124212464 124212465 rs6952573
chr7 124215239 124215240 kgp10207504
chr7 124215349 124215350 kgp1660405
chr7 124216215 124216216 kgp13286103
chr7 124222233 124222234 kgp12262810
chr7 124225290 124225291 kgp7972198
chr7 124225452 124225453 kgp4083634
chr7 124234029 124234030 rs1524770
chr7 124235129 124235130 kgp10199990
chr7 124237137 124237138 rs10954042
chr7 124237466 124237467 kgp8607403
chr7 124237542 124237543 kgp3861390
chr7 124237667 124237668 rs6975677
chr7 124240098 124240099 rs9649007
chr7 124240283 124240284 rs1524760
chr7 124240451 124240452 rs13227017
chr7 124244394 124244395 kgp10932397
chr7 124244448 124244449 kgp3489441
chr7 124247688 124247689 rs13246568
chr7 124248114 124248115 rs4292629
chr7 124248430 124248431 rs35892232
chr7 124248949 124248950 rs1404410
chr7 124256433 124256434 kgp7412742
chr7 124261749 124261750 rs10258496
chr7 124267700 124267701 kgp11353542
chr7 124268025 124268026 kgp2744565
chr7 124269916 124269917 kgp13296330
chr7 124270731 124270732 rs2049437
chr7 124270978 124270979 rs4728003
chr7 124272366 124272367 kgp11812173
chr7 124277467 124277468 rs1917361
chr7 124278362 124278363 rs1917362
chr7 124279480 124279481 kgp10058878
chr7 124280421 124280422 kgp13546710
chr7 124282707 124282708 kgp13274859
chr7 124283306 124283307 kgp1025332
chr7 124284297 124284298 rs1917365
chr7 124284485 124284486 kgp1163548
chr7 124287514 124287515 kgp13459426
chr7 124288202 124288203 kgp8302811
chr7 124288240 124288241 kgp13459310
chr7 124291906 124291907 rs7787148
chr7 124293870 124293871 kgp3861265
chr7 124297137 124297138 kgp5118876
chr7 124298852 124298853 rs7795796
chr7 124298937 124298938 kgp13239484
chr7 124298970 124298971 kgp11210705
chr7 124300841 124300842 rs12669028
chr7 124305444 124305445 kgp106496
chr7 124305612 124305613 rs2177651
chr7 124307331 124307332 kgp2397482
chr7 124308035 124308036 kgp13600448
chr7 124311581 124311582 kgp2057775
chr7 124313703 124313704 kgp2534024
chr7 124315125 124315126 kgp9663690
chr7 124316843 124316844 rs6944556
chr7 124321382 124321383 kgp4566
chr7 124321438 124321439 kgp5956860
chr7 124322509 124322510 rs7808448
chr7 124322992 124322993 rs10262687
chr7 124323240 124323241 rs11496161
chr7 124324124 124324125 kgp13641208
chr7 124326716 124326717 rs7777180
chr7 124328174 124328175 rs2091218
chr7 124331234 124331235 kgp9683835
chr7 124331628 124331629 kgp3228204
chr7 124332985 124332986 kgp2120070
chr7 124333428 124333429 kgp13378918
chr7 124333792 124333793 kgp8410650
chr7 124335729 124335730 rs13246858
chr7 124337928 124337929 rs12669312
chr7 124341846 124341847 kgp10071331
chr7 124343393 124343394 kgp13444868
chr7 124343894 124343895 kgp1907322
chr7 124347348 124347349 kgp7514346
chr7 124347898 124347899 rs1100506
chr7 124348318 124348319 rs11981435
chr7 124348467 124348468 kgp9980520
chr7 124348837 124348838 kgp9701692
chr7 124349605 124349606 rs10046543
chr7 124352432 124352433 rs849646
chr7 124361816 124361817 kgp8123334
chr7 124363796 124363797 rs13239353
chr7 124366187 124366188 kgp4170055
chr7 124367578 124367579 rs996062
chr7 124367811 124367812 rs1319514
chr7 124368210 124368211 rs17832827
chr7 124368302 124368303 kgp10337268
chr7 124368580 124368581 kgp1361989
chr7 124369174 124369175 kgp13622326
chr7 124376132 124376133 kgp13699591
chr7 124378804 124378805 rs717240
chr7 124379391 124379392 rs10464672
chr7 124379586 124379587 kgp9866281
chr7 124381547 124381548 kgp12244124
chr7 124381634 124381635 rs1008290
chr7 124381688 124381689 rs1544452
chr7 124382713 124382714 rs6466946
chr7 124382980 124382981 kgp6454803
chr7 124383947 124383948 rs17147421
chr7 124384326 124384327 kgp11620827
chr7 124385251 124385252 rs9655844
chr7 124385441 124385442 rs4731205
chr7 124387091 124387092 kgp9711814
chr7 124387373 124387374 kgp378993
chr7 124387870 124387871 rs2284215
chr7 124387942 124387943 kgp1018189
chr7 124388203 124388204 rs2284214
chr7 124388555 124388556 kgp210741
chr7 124388582 124388583 kgp3117126
chr7 124389722 124389723 rs2402749
chr7 124390050 124390051 kgp10948993
chr7 124390407 124390408 rs4639456
chr7 124391560 124391561 kgp2434269
chr7 124392511 124392512 rs2267708
chr7 124393713 124393714 kgp11195365
chr7 124395005 124395006 rs12673697
chr7 124396644 124396645 rs4731207
chr7 124397025 124397026 rs2267707
chr7 124398158 124398159 kgp22774664
chr7 124398170 124398171 rs4728005
chr7 124399060 124399061 kgp9551037
chr7 124400704 124400705 rs3807544
chr7 124407158 124407159 kgp13479324
chr7 124410576 124410577 rs4141075
chr7 124411352 124411353 kgp13280833
chr7 124418926 124418927 kgp13562132
chr7 124419137 124419138 kgp13539655
chr7 124423769 124423770 kgp13247751
chr7 124424976 124424977 kgp4805987
chr7 124425397 124425398 rs10230610
chr7 124430698 124430699 kgp13548947
chr7 124432155 124432156 kgp13773016
chr7 124433078 124433079 rs7806680
chr7 124434068 124434069 rs716991
chr7 124436062 124436063 rs7777947
chr7 124436774 124436775 kgp4074331
chr7 124438705 124438706 kgp13235682
chr7 124439598 124439599 rs2402752
chr7 124442904 124442905 rs4731214
chr7 124444231 124444232 kgp13349402
chr7 124446974 124446975 kgp4915752
chr7 124448576 124448577 kgp13597000
chr7 124448783 124448784 kgp13433939
chr7 124448997 124448998 kgp12014506
chr7 124450344 124450345 kgp2171205
chr7 124452669 124452670 kgp6556023
chr7 124452789 124452790 rs720614
chr7 124460949 124460950 kgp13392788
chr7 124462080 124462081 rs727505
chr7 124464036 124464037 kgp13254327
chr7 124465508 124465509 kgp3089932
chr7 124465950 124465951 kgp4744449
chr7 124466511 124466512 kgp12009604
chr7 124467469 124467470 kgp12543494
chr7 124468518 124468519 kgp3569889
chr7 124468598 124468599 kgp10945984
chr7 124469266 124469267 kgp5564017
chr7 124469586 124469587 kgp7100231
chr7 124470960 124470961 kgp5242549
chr7 124471888 124471889 kgp4880918
chr7 124472014 124472015 kgp7282257
chr7 124472328 124472329 kgp3009737
chr7 124473033 124473034 rs10250911
chr7 124473824 124473825 kgp12527179
chr7 124477181 124477182 kgp6927047
chr7 124479351 124479352 rs12666427
chr7 124480637 124480638 kgp13251177
chr7 124481244 124481245 kgp11564665
chr7 124483221 124483222 kgp11471519
chr7 124486979 124486980 kgp6456614
chr7 124489009 124489010 kgp10821694
chr7 124490859 124490860 kgp13382622
chr7 124492037 124492038 kgp10721011
chr7 124493742 124493743 rs10228376
chr7 124494409 124494410 rs10156168
chr7 124494464 124494465 kgp11401998
chr7 124500059 124500060 kgp13307308
chr7 124502526 124502527 kgp13468400
chr7 124503188 124503189 rs6961292
chr7 124503992 124503993 kgp13517047
chr7 124506303 124506304 kgp6370781
chr7 124506304 124506305 kgp3535248
chr7 124506749 124506750 rs6973812
chr7 124508356 124508357 rs12538333
chr7 124509450 124509451 rs10272583
chr7 124512646 124512647 rs11770818
chr7 124513769 124513770 rs4463363
chr7 124517279 124517280 kgp7535880
chr7 124517629 124517630 kgp7857708
chr7 124518765 124518766 rs6466955
chr7 124519009 124519010 kgp13402456
chr7 124520307 124520308 rs10464529
chr7 124520875 124520876 kgp7501812
chr7 124525181 124525182 rs12706625
chr7 124526738 124526739 rs4360236
chr7 124533679 124533680 rs4377885
chr7 124536401 124536402 kgp13407723
chr7 124538035 124538036 rs10228682
chr7 124540534 124540535 rs4283967
chr7 124548695 124548696 kgp13233134
chr7 124549572 124549573 kgp4766946
chr7 124550132 124550133 rs12706627
chr7 124552801 124552802 rs1904975
chr7 124555159 124555160 rs11767519
chr7 124558338 124558339 rs962863
chr7 124567122 124567123 rs1481341
chr7 124569381 124569382 rs2291207
chr7 124574526 124574527 rs10264288
chr7 124575662 124575663 kgp5125607
chr7 124578930 124578931 rs10252443
chr7 124579781 124579782 kgp3442178
chr7 124584336 124584337 kgp13759823
chr7 124584540 124584541 kgp8638966
chr7 124584833 124584834 rs12112909
chr7 124586300 124586301 rs11761669
chr7 124590870 124590871 rs6961441
chr7 124593927 124593928 kgp13432496
chr7 124608171 124608172 kgp3862754
chr7 124609354 124609355 rs6967707
chr7 124610345 124610346 rs10275346
chr7 124619403 124619404 rs12539580
chr7 124626123 124626124 kgp13347915
chr7 124626228 124626229 kgp13742058
chr7 124626990 124626991 kgp10571811
chr7 124630838 124630839 rs1871770
chr7 124638033 124638034 rs7802007
chr7 124639088 124639089 kgp13674288
chr7 124640486 124640487 rs998054
chr7 124644290 124644291 rs6955594
chr7 124651478 124651479 kgp11112575
chr7 124652616 124652617 kgp13437943
chr7 124655398 124655399 rs13224820
chr7 124656376 124656377 rs6957525
chr7 124657356 124657357 kgp4232966
chr7 124657503 124657504 rs7776821
chr7 124657795 124657796 rs10266152
chr7 124658806 124658807 kgp13316779
chr7 124659981 124659982 rs7787605
chr7 124660856 124660857 kgp13736799
chr7 124667795 124667796 rs1481337
chr7 124669408 124669409 kgp13387299
chr7 124670954 124670955 kgp13763705
chr7 124671292 124671293 kgp7548164
chr7 124672103 124672104 kgp13523634
chr7 124674619 124674620 kgp7636657
chr7 124674938 124674939 rs1871773
chr7 124675406 124675407 rs7778361
chr7 124676265 124676266 kgp5147788
chr7 124676444 124676445 kgp13707325
chr7 124679468 124679469 kgp13272648
chr7 124679587 124679588 kgp218765
chr7 124683542 124683543 kgp5781505
chr7 124683631 124683632 rs1026836
chr7 124684851 124684852 kgp13474448
chr7 124691502 124691503 kgp13435611
chr7 124694042 124694043 rs1404897
chr7 124697764 124697765 kgp13279428
chr7 124700873 124700874 rs1383749
chr7 124704629 124704630 kgp13313584
chr7 124707096 124707097 kgp13703970
chr7 124710507 124710508 rs1031953
chr7 124713003 124713004 rs1552116
chr7 124717448 124717449 kgp489499
chr7 124722616 124722617 rs628365
chr7 124728276 124728277 rs659987
chr7 124731880 124731881 kgp6317013
chr7 124734217 124734218 rs662165
chr7 124738413 124738414 kgp628123
chr7 124739828 124739829 rs683707
chr7 124741475 124741476 kgp13689333
chr7 124745475 124745476 kgp13343506
chr7 124751060 124751061 kgp13612384
chr7 124752483 124752484 rs685909
chr7 124757289 124757290 rs665753
chr7 124759120 124759121 kgp13730045
chr7 124760221 124760222 kgp13382316
chr7 124761385 124761386 rs589823
chr7 124765866 124765867 kgp7590340
chr7 124767294 124767295 rs664062
chr7 124767996 124767997 rs11534064
chr7 124775290 124775291 kgp13614600
chr7 124775613 124775614 rs7777080
chr7 124779707 124779708 kgp13426990
chr7 124780568 124780569 kgp13512452
chr7 124783807 124783808 kgp13754756
chr7 124783848 124783849 rs2293346
chr7 124784276 124784277 kgp13433426
chr7 124788641 124788642 rs632459
chr7 124788967 124788968 kgp5069167
chr7 124789738 124789739 kgp13827105
chr7 124791506 124791507 kgp13544745
chr7 124798168 124798169 rs669064
chr7 124800397 124800398 kgp5863222
chr7 124804886 124804887 kgp1551682
chr7 124810398 124810399 rs2968865
chr7 124812987 124812988 kgp13630788
chr7 124813748 124813749 rs792615
chr7 124813869 124813870 kgp4863340
chr7 124819187 124819188 rs792629
chr7 124822404 124822405 kgp9917331
chr7 124822526 124822527 rs792634
chr7 124824178 124824179 kgp10540902
chr7 124824916 124824917 rs792639
chr7 124826409 124826410 kgp4043670
chr7 124827254 124827255 rs1086957
chr7 124828242 124828243 rs715937
chr7 124836445 124836446 rs792619
chr7 124838437 124838438 kgp4259264
chr7 124842462 124842463 kgp3889787
chr7 124846272 124846273 kgp9302944
chr7 124852419 124852420 kgp13479944
chr7 124852529 124852530 kgp194344
chr7 124854967 124854968 kgp13689551
chr7 124855007 124855008 rs12539545
chr7 124855590 124855591 rs12534920
chr7 124856300 124856301 kgp10125037
chr7 124862611 124862612 kgp3529047
chr7 124863322 124863323 rs12531708
chr7 124865917 124865918 kgp13559819
chr7 124871445 124871446 rs1454126
chr7 124876185 124876186 kgp13567908
chr7 124877190 124877191 kgp13521862
chr7 124878428 124878429 kgp7788043
chr7 124879675 124879676 rs6955284
chr7 124881907 124881908 kgp4367949
chr7 124883551 124883552 rs17148035
chr7 124883580 124883581 rs11770950
chr7 124885390 124885391 kgp13674511
chr7 124886882 124886883 kgp1747779
chr7 124887112 124887113 kgp10255626
chr7 124888075 124888076 kgp10829948
chr7 124890021 124890022 kgp12076907
chr7 124890171 124890172 rs1108984
chr7 124890363 124890364 rs1108985
chr7 124893697 124893698 kgp9303357
chr7 124893728 124893729 rs12706645
chr7 124893850 124893851 kgp13325784
chr7 124896758 124896759 rs17148062
chr7 124897779 124897780 rs6957121
chr7 124899807 124899808 kgp11816207
chr7 124905059 124905060 rs11771079
chr7 124905816 124905817 rs17148065
chr7 124910832 124910833 rs10279685
chr7 124910859 124910860 kgp1866004
chr7 124911483 124911484 kgp13473942
chr7 124911868 124911869 kgp13399752
chr7 124916420 124916421 kgp9148029
chr7 124918040 124918041 kgp4319082
chr7 124918624 124918625 kgp544187
chr7 124918972 124918973 rs7807531
chr7 124920672 124920673 kgp13405502
chr7 124921027 124921028 rs2162587
chr7 124922303 124922304 kgp4821783
chr7 124922996 124922997 kgp8217355
chr7 124928363 124928364 kgp4987823
chr7 124929891 124929892 kgp2296898
chr7 124930220 124930221 kgp6582496
chr7 124930384 124930385 kgp4272798
chr7 124930632 124930633 rs2114748
chr7 124930756 124930757 kgp5058873
chr7 124931424 124931425 kgp9207879
chr7 124931571 124931572 kgp13447155
chr7 124932556 124932557 kgp4628814
chr7 124933124 124933125 kgp13593760
chr7 124935200 124935201 kgp10788478
chr7 124935226 124935227 kgp9123849
chr7 124935778 124935779 rs12668003
chr7 124936441 124936442 kgp4744054
chr7 124940746 124940747 kgp2047206
chr7 124941243 124941244 rs1427585
chr7 124943864 124943865 kgp4782843
chr7 124948167 124948168 kgp5675257
chr7 124948253 124948254 kgp11391763
chr7 124954011 124954012 kgp9115389
chr7 124955790 124955791 kgp13267521
chr7 124955810 124955811 kgp126035
chr7 124956490 124956491 rs9692521
chr7 124957632 124957633 rs17148161
chr7 124958805 124958806 rs6973477
chr7 124958970 124958971 kgp8458554
chr7 124959807 124959808 rs10235219
chr7 124962084 124962085 rs1559971
chr7 124965228 124965229 rs7810309
chr7 124965935 124965936 kgp3231525
chr7 124967305 124967306 kgp4328411
chr7 124968696 124968697 kgp13296904
chr7 124969814 124969815 kgp1010514
chr7 124969815 124969816 kgp4897124
chr7 124970439 124970440 rs7803831
chr7 124970771 124970772 rs7804055
chr7 124975432 124975433 kgp2239310
chr7 124977735 124977736 rs7795867
chr7 124979434 124979435 kgp7479929
chr7 124979487 124979488 rs17148196
chr7 124983019 124983020 rs6970401
chr7 124986249 124986250 kgp8825419
chr7 124986892 124986893 kgp5163993
chr7 124987979 124987980 rs10227101
chr7 124988558 124988559 rs6973066
chr7 124989205 124989206 kgp8591105
chr7 124989309 124989310 kgp4843135
chr7 124990497 124990498 rs6965898
chr7 124990767 124990768 kgp1648315
chr7 124990779 124990780 rs6966412
chr7 124991884 124991885 rs1427575
chr7 124992231 124992232 rs10500107
chr7 124997431 124997432 kgp6994136
chr7 124998104 124998105 kgp2432917
chr7 124998538 124998539 kgp13462678
chr7 124999045 124999046 kgp13645204
chr7 125000367 125000368 rs11768153
chr7 125000683 125000684 rs1593756
chr7 125001249 125001250 rs10259429
chr7 125001304 125001305 rs1365938
chr7 125008179 125008180 kgp2290244
chr7 125011269 125011270 rs4728022
chr7 125015165 125015166 kgp13612608
chr7 125017392 125017393 rs6967299
chr7 125020724 125020725 rs4268072
chr7 125021575 125021576 rs7784640
chr7 125026180 125026181 kgp7353044
chr7 125026335 125026336 rs2042820
chr7 125026793 125026794 kgp9716635
chr7 125027976 125027977 rs10954071
chr7 125028869 125028870 rs7804579
chr7 125031512 125031513 kgp13402210
chr7 125031757 125031758 rs7783813
chr7 125033052 125033053 kgp13395937
chr7 125038167 125038168 kgp9636113
chr7 125038196 125038197 kgp13333803
chr7 125041701 125041702 kgp13239259
chr7 125042023 125042024 rs7807969
chr7 125043755 125043756 kgp4136678
chr7 125044504 125044505 kgp13484892
chr7 125047201 125047202 kgp2686135
chr7 125049803 125049804 kgp13798374
chr7 125049905 125049906 kgp2677409
chr7 125050164 125050165 kgp13440109
chr7 125050264 125050265 kgp13237463
chr7 125050528 125050529 rs12154752
chr7 125052181 125052182 rs6945564
chr7 125061479 125061480 rs1834819
chr7 125065725 125065726 kgp13324475
chr7 125066545 125066546 kgp13756074
chr7 125068992 125068993 rs10500113
chr7 125069300 125069301 kgp13505944
chr7 125070805 125070806 rs7456179
chr7 125071045 125071046 kgp9695658
chr7 125072968 125072969 rs1358148
chr7 125073099 125073100 kgp12562646
chr7 125073352 125073353 rs6956995
chr7 125074294 125074295 kgp12073761
chr7 125074795 125074796 kgp13739147
chr7 125075395 125075396 rs17132917
chr7 125075730 125075731 kgp8400750
chr7 125077315 125077316 kgp10905993
chr7 125080046 125080047 kgp3653675
chr7 125082274 125082275 kgp1172412
chr7 125083019 125083020 rs4731247
chr7 125086183 125086184 kgp11812585
chr7 125086295 125086296 rs17148403
chr7 125088150 125088151 rs1526413
chr7 125088790 125088791 kgp353674
chr7 125091620 125091621 kgp526730
chr7 125092156 125092157 rs2091263
chr7 125093882 125093883 kgp13789119
chr7 125099621 125099622 kgp9487406
chr7 125101170 125101171 kgp12162974
chr7 125102446 125102447 rs2141017
chr7 125103590 125103591 kgp13649070
chr7 125103882 125103883 kgp13731326
chr7 125104791 125104792 rs10267468
chr7 125105695 125105696 rs17148452
chr7 125106024 125106025 kgp5042541
chr7 125106025 125106026 kgp13530576
chr7 125106097 125106098 kgp10376468
chr7 125107737 125107738 kgp1328796
chr7 125110153 125110154 kgp13545160
chr7 125110907 125110908 kgp3820079
chr7 125112794 125112795 kgp3135513
chr7 125113040 125113041 kgp13242494
chr7 125115197 125115198 rs9656330
chr7 125115417 125115418 kgp8687391
chr7 125115661 125115662 kgp7012623
chr7 125116552 125116553 kgp5015330
chr7 125116813 125116814 rs6960986
chr7 125117596 125117597 kgp11244066
chr7 125119022 125119023 rs17148516
chr7 125124028 125124029 rs2049459
chr7 125130234 125130235 rs7791922
chr7 125131376 125131377 kgp8850975
chr7 125131541 125131542 rs7781740
chr7 125132774 125132775 kgp6279274
chr7 125132817 125132818 kgp6274658
chr7 125133004 125133005 kgp1680879
chr7 125133820 125133821 kgp12502675
chr7 125134539 125134540 rs13227473
chr7 125134730 125134731 kgp13612223
chr7 125136776 125136777 rs6467012
chr7 125138818 125138819 kgp2972016
chr7 125144892 125144893 rs2140794
chr7 125149624 125149625 rs1534101
chr7 125150205 125150206 kgp488775
chr7 125150310 125150311 kgp13750519
chr7 125156845 125156846 rs11762899
chr7 125156999 125157000 kgp8933739
chr7 125162426 125162427 kgp13274214
chr7 125163908 125163909 rs1997046
chr7 125165452 125165453 rs1464995
chr7 125167270 125167271 rs7781301
chr7 125169946 125169947 rs6963279
chr7 125172410 125172411 rs7810531
chr7 125173183 125173184 kgp2374712
chr7 125175078 125175079 kgp13383600
chr7 125176698 125176699 rs702446
chr7 125181916 125181917 kgp13714268
chr7 125182253 125182254 kgp13720306
chr7 125182726 125182727 kgp12544403
chr7 125183172 125183173 kgp13763749
chr7 125186169 125186170 rs3915766
chr7 125187899 125187900 kgp13518437
chr7 125188615 125188616 rs17148618
chr7 125200730 125200731 rs792407
chr7 125201573 125201574 rs2694003
chr7 125201627 125201628 kgp13496330
chr7 125203938 125203939 rs792416
chr7 125207789 125207790 kgp13716208
chr7 125208751 125208752 rs702455
chr7 125211152 125211153 kgp13311556
chr7 125212701 125212702 kgp13760096
chr7 125213910 125213911 kgp13655116
chr7 125215219 125215220 kgp13336450
chr7 125216630 125216631 kgp8740386
chr7 125219236 125219237 rs813781
chr7 125219542 125219543 rs12706662
chr7 125221774 125221775 kgp6131811
chr7 125221787 125221788 kgp5585469
chr7 125222051 125222052 kgp6263054
chr7 125222644 125222645 kgp13689837
chr7 125222697 125222698 kgp13238852
chr7 125224601 125224602 rs3857841
chr7 125225781 125225782 kgp2931337
chr7 125229139 125229140 kgp6173619
chr7 125230441 125230442 kgp2167514
chr7 125231212 125231213 kgp9885235
chr7 125231397 125231398 rs2524886
chr7 125232033 125232034 rs2524887
chr7 125232738 125232739 rs6952116
chr7 125236001 125236002 rs2692070
chr7 125239057 125239058 rs3847096
chr7 125240025 125240026 kgp8718862
chr7 125240051 125240052 kgp10385691
chr7 125240392 125240393 rs4731254
chr7 125241989 125241990 kgp13573978
chr7 125242919 125242920 rs7809706
chr7 125244667 125244668 kgp2309881
chr7 125245183 125245184 kgp12107590
chr7 125245397 125245398 rs1419702
chr7 125245564 125245565 kgp13776905
chr7 125245864 125245865 rs10269413
chr7 125248585 125248586 rs983849
chr7 125257091 125257092 rs6958258
chr7 125257282 125257283 kgp877216
chr7 125258823 125258824 kgp4702709
chr7 125261927 125261928 rs1419699
chr7 125262320 125262321 rs996191
chr7 125263428 125263429 kgp13477817
chr7 125265099 125265100 P2_M_061510_7_108_P
chr7 125265982 125265983 rs10954078
chr7 125267524 125267525 kgp7751447
chr7 125267701 125267702 rs2189417
chr7 125268046 125268047 kgp11792327
chr7 125268152 125268153 kgp9377112
chr7 125268362 125268363 kgp13359829
chr7 125268788 125268789 rs11982831
chr7 125270643 125270644 kgp13572870
chr7 125274392 125274393 rs10264402
chr7 125278194 125278195 rs10278107
chr7 125278995 125278996 rs10236790
chr7 125280082 125280083 kgp4325663
chr7 125281128 125281129 kgp487148
chr7 125281221 125281222 kgp1396368
chr7 125283977 125283978 kgp13787714
chr7 125284038 125284039 rs6467022
chr7 125285064 125285065 kgp7057377
chr7 125285205 125285206 kgp13778513
chr7 125286790 125286791 rs1362051
chr7 125287478 125287479 rs2040724
chr7 125288166 125288167 kgp9825132
chr7 125288212 125288213 kgp2109820
chr7 125288705 125288706 kgp13536061
chr7 125291881 125291882 kgp13354936
chr7 125292469 125292470 kgp961678
chr7 125293853 125293854 kgp13463400
chr7 125295790 125295791 rs1345224
chr7 125305438 125305439 kgp5919605
chr7 125305826 125305827 rs6965257
chr7 125305926 125305927 kgp7966108
chr7 125313954 125313955 kgp13273394
chr7 125314276 125314277 kgp13593183
chr7 125314658 125314659 rs1362128
chr7 125317675 125317676 rs10281285
chr7 125317798 125317799 kgp13668404
chr7 125319211 125319212 rs7801509
chr7 125320319 125320320 kgp13352093
chr7 125321116 125321117 rs1419708
chr7 125330438 125330439 rs7809559
chr7 125331547 125331548 kgp11470975
chr7 125331763 125331764 kgp13291356
chr7 125332952 125332953 kgp11934107
chr7 125334046 125334047 kgp8483995
chr7 125334867 125334868 kgp13489806
chr7 125336193 125336194 kgp13385619
chr7 125336913 125336914 kgp13415040
chr7 125339317 125339318 rs402608
chr7 125341123 125341124 kgp13733737
chr7 125342219 125342220 rs10273939
chr7 125344584 125344585 kgp12067529
chr7 125345954 125345955 kgp13428749
chr7 125346667 125346668 kgp5810493
chr7 125348063 125348064 rs1116952
chr7 125357047 125357048 kgp13444167
chr7 125358028 125358029 kgp5438780
chr7 125362028 125362029 kgp10046920
chr7 125362234 125362235 rs7779780
chr7 125362260 125362261 kgp13621267
chr7 125362274 125362275 rs7779796
chr7 125362447 125362448 kgp13315695
chr7 125363241 125363242 kgp7366672
chr7 125364161 125364162 rs7781719
chr7 125364398 125364399 kgp13483230
chr7 125364565 125364566 kgp13426552
chr7 125365636 125365637 kgp13601062
chr7 125365909 125365910 rs7791551
chr7 125366032 125366033 kgp5503206
chr7 125367998 125367999 kgp13352720
chr7 125370693 125370694 rs2107097
chr7 125372122 125372123 rs12706681
chr7 125374772 125374773 kgp13275679
chr7 125375743 125375744 rs2107098
chr7 125377262 125377263 kgp7397553
chr7 125378794 125378795 rs6979499
chr7 125383443 125383444 kgp9802540
chr7 125384334 125384335 kgp2077586
chr7 125385198 125385199 kgp230425
chr7 125385713 125385714 kgp5699964
chr7 125388430 125388431 kgp12002292
chr7 125388711 125388712 kgp3502616
chr7 125389045 125389046 kgp13424610
chr7 125389160 125389161 kgp3740253
chr7 125389829 125389830 kgp4133517
chr7 125390410 125390411 kgp5614372
chr7 125392357 125392358 kgp9397297
chr7 125392506 125392507 kgp13780579
chr7 125395319 125395320 kgp13429701
chr7 125395593 125395594 kgp3956078
chr7 125397572 125397573 rs1579216
chr7 125400770 125400771 kgp728171
chr7 125402504 125402505 kgp12469994
chr7 125402596 125402597 kgp13436759
chr7 125403135 125403136 kgp1596752
chr7 125403386 125403387 kgp5110515
chr7 125405104 125405105 rs12669562
chr7 125405125 125405126 kgp11257726
chr7 125407115 125407116 rs11523202
chr7 125407494 125407495 kgp13705380
chr7 125407936 125407937 rs6974130
chr7 125408169 125408170 rs1419605
chr7 125409697 125409698 rs7780223
chr7 125410844 125410845 rs1592397
chr7 125417117 125417118 kgp13611194
chr7 125420098 125420099 kgp13262338
chr7 125420333 125420334 kgp5608338
chr7 125423285 125423286 kgp1215550
chr7 125423669 125423670 kgp13701137
chr7 125425043 125425044 kgp1927491
chr7 125425607 125425608 rs7801590
chr7 125428334 125428335 kgp13412060
chr7 125429098 125429099 kgp5076191
chr7 125434164 125434165 kgp13724360
chr7 125434706 125434707 rs1362040
chr7 125435693 125435694 kgp9704135
chr7 125437623 125437624 kgp10402915
chr7 125438879 125438880 rs7805133
chr7 125440866 125440867 kgp2101494
chr7 125441140 125441141 kgp10034988
chr7 125442732 125442733 kgp11210927
chr7 125444241 125444242 kgp42025
chr7 125445101 125445102 kgp4219547
chr7 125445581 125445582 rs2107084
chr7 125445998 125445999 kgp2780426
chr7 125446061 125446062 rs10266914
chr7 125446087 125446088 rs7795027
chr7 125446747 125446748 kgp2507672
chr7 125448553 125448554 kgp5503305
chr7 125448865 125448866 rs10954086
chr7 125449665 125449666 rs2107086
chr7 125451247 125451248 kgp13577586
chr7 125453326 125453327 kgp22831714
chr7 125453739 125453740 kgp5988555
chr7 125461880 125461881 rs12706688
chr7 125462177 125462178 rs1362039
chr7 125462825 125462826 kgp6227188
chr7 125463716 125463717 rs6963314
chr7 125464634 125464635 kgp13729379
chr7 125464917 125464918 kgp6022720
chr7 125465629 125465630 kgp8115676
chr7 125466729 125466730 kgp5438545
chr7 125467488 125467489 kgp12015430
chr7 125467853 125467854 rs725092
chr7 125468144 125468145 rs987221
chr7 125468316 125468317 kgp2124657
chr7 125468406 125468407 rs10272687
chr7 125472255 125472256 kgp796801
chr7 125473144 125473145 kgp13347499
chr7 125473730 125473731 kgp9920986
chr7 125473931 125473932 rs11764707
chr7 125476312 125476313 kgp724360
chr7 125479577 125479578 rs1362043
chr7 125481418 125481419 rs2402800
chr7 125481945 125481946 rs2107093
chr7 125483539 125483540 kgp241743
chr7 125483562 125483563 rs1419591
chr7 125484554 125484555 kgp8182543
chr7 125484795 125484796 rs10281994
chr7 125488427 125488428 rs6467054
chr7 125489825 125489826 rs11761281
chr7 125490641 125490642 rs4275146
chr7 125492933 125492934 rs6948932
chr7 125493959 125493960 kgp12237051
chr7 125498653 125498654 rs10480487
chr7 125499123 125499124 kgp13504305
chr7 125499562 125499563 kgp13664519
chr7 125505236 125505237 rs13242309
chr7 125507524 125507525 kgp13443315
chr7 125508793 125508794 rs9649018
chr7 125509384 125509385 kgp1494647
chr7 125510348 125510349 kgp7760413
chr7 125510671 125510672 kgp12491660
chr7 125512845 125512846 kgp6051318
chr7 125513021 125513022 rs10487424
chr7 125515353 125515354 rs7781587
chr7 125521994 125521995 rs721118
chr7 125523237 125523238 kgp13552977
chr7 125523507 125523508 kgp5838674
chr7 125524893 125524894 kgp13461139
chr7 125525025 125525026 rs11973696
chr7 125526702 125526703 rs6952754
chr7 125530878 125530879 rs12154397
chr7 125531317 125531318 kgp13335337
chr7 125531447 125531448 kgp13254138
chr7 125531579 125531580 kgp13355724
chr7 125532285 125532286 rs6942778
chr7 125532655 125532656 kgp415582
chr7 125537418 125537419 rs10238157
chr7 125538818 125538819 kgp9319041
chr7 125538863 125538864 kgp10751047
chr7 125539075 125539076 kgp13423965
chr7 125541037 125541038 kgp11526919
chr7 125543390 125543391 rs1362032
chr7 125543862 125543863 rs1419584
chr7 125549156 125549157 rs6976616
chr7 125555886 125555887 kgp4046066
chr7 125556492 125556493 rs6972194
chr7 125566214 125566215 rs1419557
chr7 125569352 125569353 rs7807653
chr7 125569440 125569441 rs1419555
chr7 125570687 125570688 kgp6326500
chr7 125573907 125573908 rs10256927
chr7 125574225 125574226 kgp13265938
chr7 125574749 125574750 kgp928490
chr7 125575550 125575551 kgp8769975
chr7 125576041 125576042 kgp13827499
chr7 125576984 125576985 rs11767202
chr7 125582499 125582500 rs13243887
chr7 125582747 125582748 rs1833075
chr7 125584366 125584367 kgp5904167
chr7 125587605 125587606 rs1034651
chr7 125587765 125587766 kgp9996966
chr7 125589594 125589595 kgp13678694
chr7 125592237 125592238 rs11762981
chr7 125596007 125596008 kgp13337390
chr7 125596728 125596729 kgp1056060
chr7 125599417 125599418 kgp12018723
chr7 125600494 125600495 kgp13361112
chr7 125600800 125600801 rs10250897
chr7 125601528 125601529 rs10270195
chr7 125602580 125602581 kgp10085802
chr7 125603774 125603775 kgp8490508
chr7 125605377 125605378 kgp13597181
chr7 125608804 125608805 kgp12267750
chr7 125609592 125609593 kgp9006663
chr7 125609852 125609853 kgp2779258
chr7 125612645 125612646 kgp2598675
chr7 125612661 125612662 kgp5253155
chr7 125614932 125614933 rs1362026
chr7 125619395 125619396 rs11978171
chr7 125623141 125623142 rs4731279
chr7 125623198 125623199 rs10239988
chr7 125624120 125624121 rs11768643
chr7 125625554 125625555 rs2158117
chr7 125626721 125626722 kgp840601
chr7 125626811 125626812 kgp5264186
chr7 125635950 125635951 kgp3318785
chr7 125636247 125636248 kgp1603621
chr7 125636404 125636405 kgp12499788
chr7 125638520 125638521 kgp1424858
chr7 125642170 125642171 kgp13734025
chr7 125644655 125644656 rs1419540
chr7 125644768 125644769 kgp13293332
chr7 125648080 125648081 rs17149165
chr7 125648143 125648144 rs17149167
chr7 125648573 125648574 kgp13524205
chr7 125651967 125651968 kgp7609640
chr7 125652487 125652488 rs10233794
chr7 125655055 125655056 kgp13607782
chr7 125655459 125655460 rs7778806
chr7 125657969 125657970 kgp5320149
chr7 125658469 125658470 rs10487430
chr7 125664893 125664894 rs6965646
chr7 125667554 125667555 rs17149212
chr7 125671681 125671682 kgp9145709
chr7 125674667 125674668 kgp13330746
chr7 125676309 125676310 kgp8398647
chr7 125676586 125676587 kgp11423386
chr7 125679903 125679904 kgp9555970
chr7 125682618 125682619 kgp1855127
chr7 125693332 125693333 kgp2056882
chr7 125697281 125697282 kgp2729348
chr7 125699641 125699642 kgp22784434
chr7 125700893 125700894 rs16871607
chr7 125705704 125705705 rs10248306
chr7 125707684 125707685 rs2079055
chr7 125709759 125709760 rs6979551
chr7 125712736 125712737 rs719319
chr7 125713203 125713204 kgp22820042
chr7 125713283 125713284 kgp991241
chr7 125715737 125715738 kgp13313511
chr7 125716634 125716635 rs10228474
chr7 125716865 125716866 rs10272238
chr7 125717913 125717914 rs1582264
chr7 125719131 125719132 rs8180794
chr7 125724788 125724789 rs10278318
chr7 125725648 125725649 rs7457541
chr7 125726044 125726045 rs11770217
chr7 125727150 125727151 rs11975021
chr7 125729518 125729519 kgp8485549
chr7 125730693 125730694 rs10228582
chr7 125733305 125733306 rs7778354
chr7 125733884 125733885 rs6958702
chr7 125735049 125735050 rs10954099
chr7 125736638 125736639 rs10247147
chr7 125748809 125748810 rs1592390
chr7 125754046 125754047 kgp2557767
chr7 125754977 125754978 rs1419512
chr7 125756786 125756787 rs2028072
chr7 125761749 125761750 rs1419520
chr7 125762470 125762471 kgp5279920
chr7 125763254 125763255 rs10237506
chr7 125767906 125767907 rs594391
chr7 125770346 125770347 kgp4137780
chr7 125772119 125772120 rs3857846
chr7 125773459 125773460 rs9655857
chr7 125774238 125774239 kgp8540817
chr7 125774882 125774883 rs607038
chr7 125775409 125775410 kgp428672
chr7 125776625 125776626 rs626762
chr7 125776806 125776807 kgp9836915
chr7 125777906 125777907 kgp2808154
chr7 125777958 125777959 kgp4654122
chr7 125777977 125777978 rs653569
chr7 125778019 125778020 kgp13344910
chr7 125783659 125783660 kgp13541909
chr7 125784705 125784706 kgp5723411
chr7 125785451 125785452 rs667431
chr7 125790457 125790458 kgp1673561
chr7 125791969 125791970 kgp13804879
chr7 125792144 125792145 kgp4058854
chr7 125794294 125794295 rs507803
chr7 125798923 125798924 kgp3168864
chr7 125799265 125799266 kgp1991435
chr7 125799361 125799362 kgp7683112
chr7 125803960 125803961 rs510319
chr7 125805300 125805301 kgp9430029
chr7 125808136 125808137 kgp13295410
chr7 125812614 125812615 rs10246206
chr7 125812956 125812957 rs10276279
chr7 125813482 125813483 kgp13244478
chr7 125816380 125816381 rs630935
chr7 125817412 125817413 kgp13712157
chr7 125817536 125817537 kgp679077
chr7 125827088 125827089 rs668717
chr7 125828395 125828396 rs572137
chr7 125831049 125831050 kgp13749541
chr7 125831108 125831109 kgp13480320
chr7 125831798 125831799 kgp13396323
chr7 125832280 125832281 kgp2853110
chr7 125833559 125833560 kgp7391575
chr7 125834328 125834329 rs672097
chr7 125838563 125838564 kgp12569226
chr7 125839749 125839750 kgp1474346
chr7 125839842 125839843 kgp1228912
chr7 125840197 125840198 kgp11631647
chr7 125840808 125840809 kgp13441938
chr7 125840865 125840866 kgp4674840
chr7 125841945 125841946 kgp35662
chr7 125842906 125842907 kgp12331901
chr7 125844770 125844771 kgp5580048
chr7 125848262 125848263 rs471173
chr7 125848850 125848851 rs17599572
chr7 125849876 125849877 kgp13717543
chr7 125850279 125850280 kgp13536351
chr7 125850310 125850311 rs9690381
chr7 125850634 125850635 rs983860
chr7 125850947 125850948 kgp10922921
chr7 125853163 125853164 kgp11536382
chr7 125853687 125853688 rs727594
chr7 125855524 125855525 kgp13725219
chr7 125856560 125856561 kgp928091
chr7 125857061 125857062 kgp13585978
chr7 125860076 125860077 kgp13613057
chr7 125861934 125861935 kgp13531948
chr7 125863998 125863999 rs6955675
chr7 125864999 125865000 kgp5416757
chr7 125865441 125865442 kgp7687052
chr7 125866525 125866526 kgp2847795
chr7 125867302 125867303 rs1419503
chr7 125868260 125868261 kgp4445108
chr7 125869121 125869122 rs2687481
chr7 125875327 125875328 rs1719115
chr7 125878081 125878082 kgp13261794
chr7 125878743 125878744 rs2687473
chr7 125883776 125883777 rs10255656
chr7 125889662 125889663 kgp2340674
chr7 125890606 125890607 rs1673365
chr7 125891154 125891155 rs337901
chr7 125892241 125892242 rs1673366
chr7 125895521 125895522 kgp5990498
chr7 125897882 125897883 kgp13731935
chr7 125897983 125897984 kgp7884993
chr7 125901144 125901145 rs13241603
chr7 125902471 125902472 kgp11206673
chr7 125903590 125903591 rs7776473
chr7 125907964 125907965 rs10282703
chr7 125908664 125908665 rs10256624
chr7 125912114 125912115 kgp5337017
chr7 125914170 125914171 rs337303
chr7 125915062 125915063 rs337304
chr7 125918910 125918911 kgp2685643
chr7 125922202 125922203 rs337317
chr7 125924456 125924457 kgp13472913
chr7 125925212 125925213 kgp13709481
chr7 125940161 125940162 kgp548713
chr7 125945935 125945936 rs6952074
chr7 125946389 125946390 kgp10565595
chr7 125946682 125946683 rs336673
chr7 125955992 125955993 kgp13399814
chr7 125960952 125960953 kgp9898508
chr7 125961042 125961043 rs485
chr7 125961271 125961272 kgp1755894
chr7 125965843 125965844 rs336657
chr7 125972677 125972678 kgp9873766
chr7 125972743 125972744 rs917451
chr7 125974299 125974300 kgp13601215
chr7 125975250 125975251 rs496
chr7 125979539 125979540 kgp10074394
chr7 125980380 125980381 kgp6139892
chr7 125981515 125981516 kgp1763560
chr7 125983300 125983301 kgp5838424
chr7 125983324 125983325 rs10240102
chr7 125986848 125986849 kgp5016505
chr7 125990515 125990516 rs335915
chr7 125992884 125992885 rs10954109
chr7 125999648 125999649 rs714237
chr7 126002068 126002069 kgp10113918
chr7 126004652 126004653 kgp13558654
chr7 126006952 126006953 rs12532317
chr7 126006995 126006996 rs17149630
chr7 126007928 126007929 rs10281371
chr7 126008702 126008703 kgp6732386
chr7 126016454 126016455 kgp12552497
chr7 126020713 126020714 rs1362180
chr7 126022652 126022653 rs6976095
chr7 126028623 126028624 rs6953883
chr7 126029139 126029140 rs1419798
chr7 126037380 126037381 rs12539616
chr7 126037735 126037736 rs2188190
chr7 126038394 126038395 rs10263761
chr7 126040116 126040117 rs887025
chr7 126042049 126042050 rs2188191
chr7 126043682 126043683 kgp7137397
chr7 126044777 126044778 kgp10659680
chr7 126045175 126045176 kgp4958442
chr7 126045699 126045700 rs10271617
chr7 126045782 126045783 rs10241921
chr7 126051715 126051716 rs756969
chr7 126052077 126052078 kgp9204103
chr7 126055186 126055187 rs12666584
chr7 126055378 126055379 kgp10530420
chr7 126055408 126055409 rs12531943
chr7 126059070 126059071 rs2028058
chr7 126060737 126060738 rs2106197
chr7 126063430 126063431 kgp5544718
chr7 126066877 126066878 rs10226585
chr7 126066989 126066990 kgp12275976
chr7 126067032 126067033 kgp8327478
chr7 126067405 126067406 kgp3972652
chr7 126071110 126071111 rs9918691
chr7 126071307 126071308 rs9918568
chr7 126071382 126071383 rs10487447
chr7 126072065 126072066 rs10487449
chr7 126073819 126073820 rs1419458
chr7 126073933 126073934 kgp901693
chr7 126074430 126074431 rs1419459
chr7 126077197 126077198 rs10276102
chr7 126077704 126077705 kgp8912856
chr7 126079143 126079144 rs712723
chr7 126081732 126081733 rs2283059
chr7 126083918 126083919 rs7797299
chr7 126085908 126085909 rs2106193
chr7 126089318 126089319 rs13240504
chr7 126090570 126090571 rs17679839
chr7 126093580 126093581 rs11978873
chr7 126096287 126096288 kgp8189048
chr7 126099579 126099580 rs2237730
chr7 126099841 126099842 rs13235082
chr7 126101125 126101126 rs2283061
chr7 126101190 126101191 rs2283062
chr7 126103239 126103240 kgp12024706
chr7 126104221 126104222 kgp3493950
chr7 126104277 126104278 kgp13722070
chr7 126105899 126105900 kgp13278365
chr7 126106765 126106766 kgp5151403
chr7 126107000 126107001 rs6467082
chr7 126112701 126112702 rs2108849
chr7 126113284 126113285 kgp9791906
chr7 126113334 126113335 rs7796391
chr7 126117934 126117935 kgp13745767
chr7 126121933 126121934 kgp1125365
chr7 126122272 126122273 kgp22768873
chr7 126122353 126122354 rs1582258
chr7 126123019 126123020 kgp9245955
chr7 126124216 126124217 rs1858789
chr7 126124492 126124493 kgp13436509
chr7 126124625 126124626 kgp4422288
chr7 126125052 126125053 rs2283064
chr7 126125451 126125452 kgp23681
chr7 126126842 126126843 rs10487450
chr7 126127905 126127906 kgp13260157
chr7 126135738 126135739 rs766240
chr7 126137568 126137569 kgp6883323
chr7 126137577 126137578 kgp13617352
chr7 126137918 126137919 rs10229474
chr7 126138648 126138649 kgp5758410
chr7 126142681 126142682 kgp13749113
chr7 126145178 126145179 rs6943531
chr7 126148048 126148049 kgp13299904
chr7 126149318 126149319 rs1419472
chr7 126150162 126150163 rs728226
chr7 126150557 126150558 kgp8250968
chr7 126151341 126151342 kgp13304195
chr7 126153810 126153811 kgp8416973
chr7 126155997 126155998 kgp13731705
chr7 126157355 126157356 rs2106200
chr7 126158823 126158824 rs2299452
chr7 126159842 126159843 kgp13244562
chr7 126160547 126160548 rs13246399
chr7 126162671 126162672 rs2041167
chr7 126162919 126162920 rs1362178
chr7 126166985 126166986 kgp11551335
chr7 126167036 126167037 rs2237739
chr7 126167738 126167739 kgp13733665
chr7 126168765 126168766 rs2299456
chr7 126169735 126169736 rs10266984
chr7 126170621 126170622 rs6949287
chr7 126173901 126173902 kgp13675810
chr7 126176965 126176966 kgp1436629
chr7 126178008 126178009 rs10249124
chr7 126181662 126181663 kgp11583486
chr7 126181872 126181873 kgp8133367
chr7 126182563 126182564 kgp13762429
chr7 126182845 126182846 kgp13247464
chr7 126183235 126183236 rs1990247
chr7 126186306 126186307 rs7806558
chr7 126187738 126187739 kgp6204699
chr7 126187960 126187961 kgp8652020
chr7 126190063 126190064 kgp13769852
chr7 126191175 126191176 kgp5491262
chr7 126194976 126194977 rs7808017
chr7 126195439 126195440 rs2299460
chr7 126197080 126197081 rs2299465
chr7 126198197 126198198 kgp2265638
chr7 126200288 126200289 kgp7956609
chr7 126203289 126203290 kgp9100074
chr7 126203500 126203501 kgp9206389
chr7 126208002 126208003 kgp13642019
chr7 126208305 126208306 kgp672543
chr7 126210538 126210539 rs6974461
chr7 126216657 126216658 kgp13482405
chr7 126219765 126219766 rs2299470
chr7 126220035 126220036 kgp13602346
chr7 126221860 126221861 rs12536122
chr7 126225561 126225562 kgp12068890
chr7 126225565 126225566 rs7804379
chr7 126228288 126228289 rs10254233
chr7 126233764 126233765 rs12533543
chr7 126236847 126236848 rs6964806
chr7 126240445 126240446 kgp6474516
chr7 126243857 126243858 kgp13736763
chr7 126244617 126244618 rs2106308
chr7 126247454 126247455 rs10277033
chr7 126248181 126248182 rs7810270
chr7 126253011 126253012 rs1419479
chr7 126260562 126260563 rs1419480
chr7 126264784 126264785 kgp13796703
chr7 126268744 126268745 kgp4376157
chr7 126269474 126269475 rs7795337
chr7 126273485 126273486 kgp13605177
chr7 126279937 126279938 rs2027988
chr7 126280834 126280835 kgp4379703
chr7 126281253 126281254 rs2237752
chr7 126282317 126282318 kgp5961316
chr7 126282927 126282928 kgp8377212
chr7 126288272 126288273 kgp13477642
chr7 126295918 126295919 rs7792723
chr7 126296427 126296428 rs12706740
chr7 126296965 126296966 kgp13503531
chr7 126297077 126297078 rs4236623
chr7 126297137 126297138 rs4236624
chr7 126297697 126297698 rs2402820
chr7 126297763 126297764 kgp10951027
chr7 126297994 126297995 kgp6083541
chr7 126299007 126299008 rs734524
chr7 126300164 126300165 rs7777238
chr7 126305658 126305659 rs7779831
chr7 126306621 126306622 kgp13583611
chr7 126308311 126308312 rs13243112
chr7 126312843 126312844 rs1074728
chr7 126320552 126320553 kgp8387611
chr7 126324029 126324030 rs4731323
chr7 126327398 126327399 rs1008907
chr7 126327420 126327421 rs1008906
chr7 126327433 126327434 kgp13769845
chr7 126328251 126328252 kgp13620325
chr7 126331986 126331987 rs3808154
chr7 126333815 126333816 rs7799820
chr7 126334724 126334725 kgp7385005
chr7 126335494 126335495 rs10247812
chr7 126336216 126336217 kgp11205375
chr7 126341394 126341395 kgp13248615
chr7 126346558 126346559 kgp9795420
chr7 126346892 126346893 kgp10422150
chr7 126346950 126346951 rs7784073
chr7 126356150 126356151 rs1468157
chr7 126356966 126356967 rs2299495
chr7 126357926 126357927 kgp5269257
chr7 126357926 126357927 rs2299498
chr7 126360506 126360507 kgp11954682
chr7 126361079 126361080 kgp11229820
chr7 126362113 126362114 kgp13548932
chr7 126364157 126364158 rs10240139
chr7 126368291 126368292 rs10256873
chr7 126371010 126371011 rs10269099
chr7 126372268 126372269 rs1345211
chr7 126372506 126372507 kgp6546577
chr7 126374005 126374006 kgp11112867
chr7 126374839 126374840 kgp13447580
chr7 126376132 126376133 rs2299505
chr7 126376262 126376263 rs2299507
chr7 126376693 126376694 rs12706745
chr7 126378142 126378143 rs10487458
chr7 126378867 126378868 rs10250459
chr7 126380846 126380847 rs2157977
chr7 126381158 126381159 kgp4493518
chr7 126383305 126383306 rs11763603
chr7 126384103 126384104 kgp5134058
chr7 126385588 126385589 kgp6576661
chr7 126390655 126390656 kgp13569245
chr7 126393138 126393139 rs1946116
chr7 126393381 126393382 rs10254445
chr7 126396329 126396330 rs10808227
chr7 126396961 126396962 rs10954135
chr7 126399505 126399506 rs11769491
chr7 126405245 126405246 rs10279350
chr7 126405393 126405394 kgp943580
chr7 126405848 126405849 rs6944763
chr7 126409063 126409064 rs2299514
chr7 126409472 126409473 rs929211
chr7 126410121 126410122 kgp13357526
chr7 126410170 126410171 kgp4445372
chr7 126411262 126411263 kgp13293004
chr7 126411650 126411651 kgp13694408
chr7 126411847 126411848 rs10262712
chr7 126412325 126412326 kgp12254300
chr7 126415126 126415127 rs2299517
chr7 126415494 126415495 rs2299519
chr7 126417186 126417187 rs17683391
chr7 126420255 126420256 rs10245479
chr7 126423321 126423322 kgp13362828
chr7 126425744 126425745 rs10954138
chr7 126426370 126426371 rs10230679
chr7 126426612 126426613 kgp10161961
chr7 126427403 126427404 rs10264074
chr7 126428473 126428474 kgp6884269
chr7 126428755 126428756 kgp13468267
chr7 126429516 126429517 rs6951643
chr7 126430867 126430868 kgp13822701
chr7 126437896 126437897 rs11971186
chr7 126438212 126438213 kgp3832336
chr7 126439382 126439383 rs974441
chr7 126440585 126440586 kgp13291017
chr7 126442843 126442844 kgp13640045
chr7 126442858 126442859 kgp6757190
chr7 126447563 126447564 rs4731330
chr7 126449842 126449843 kgp13760122
chr7 126449916 126449917 kgp13547288
chr7 126452683 126452684 kgp13563060
chr7 126453508 126453509 kgp13622295
chr7 126454702 126454703 rs954661
chr7 126457778 126457779 rs3808149
chr7 126462115 126462116 rs10267776
chr7 126462414 126462415 rs1557646
chr7 126464965 126464966 rs2283075
chr7 126472722 126472723 rs2157753
chr7 126472746 126472747 rs2157752
chr7 126478444 126478445 kgp13288834
chr7 126479226 126479227 kgp415352
chr7 126479818 126479819 kgp4051916
chr7 126487480 126487481 rs1002744
chr7 126493302 126493303 kgp13637745
chr7 126493618 126493619 rs2237773
chr7 126497761 126497762 rs10225203
chr7 126500210 126500211 kgp13656954
chr7 126503026 126503027 kgp10655634
chr7 126503650 126503651 kgp4371853
chr7 126503679 126503680 rs1204518
chr7 126505979 126505980 kgp6259631
chr7 126512513 126512514 rs1204526
chr7 126512545 126512546 rs11973715
chr7 126513624 126513625 rs7809518
chr7 126514556 126514557 rs4731334
chr7 126514631 126514632 rs7795592
chr7 126516536 126516537 kgp13329105
chr7 126518200 126518201 kgp1756483
chr7 126519668 126519669 rs2051681
chr7 126535599 126535600 rs12669064
chr7 126539790 126539791 kgp22829320
chr7 126543622 126543623 kgp13408963
chr7 126546646 126546647 rs2518948
chr7 126548175 126548176 kgp13272655
chr7 126548492 126548493 kgp4369721
chr7 126558997 126558998 kgp9172107
chr7 126561317 126561318 kgp1320436
chr7 126563642 126563643 rs3808143
chr7 126563666 126563667 kgp13697187
chr7 126566028 126566029 kgp1110120
chr7 126566450 126566451 kgp3364052
chr7 126567059 126567060 kgp13554514
chr7 126571076 126571077 rs2237775
chr7 126571149 126571150 kgp13733781
chr7 126574559 126574560 kgp13536455
chr7 126575812 126575813 rs11980252
chr7 126576099 126576100 rs2067052
chr7 126577235 126577236 kgp7074821
chr7 126582813 126582814 rs1419471
chr7 126583520 126583521 rs10232276
chr7 126583693 126583694 rs10276160
chr7 126584794 126584795 rs1204556
chr7 126587408 126587409 kgp3489414
chr7 126588063 126588064 rs1204561
chr7 126588957 126588958 kgp1954658
chr7 126593466 126593467 rs17863168
chr7 126593951 126593952 kgp13329813
chr7 126595059 126595060 rs13224108
chr7 126597055 126597056 rs1204572
chr7 126597131 126597132 rs4728057
chr7 126599403 126599404 kgp2320587
chr7 126601788 126601789 rs6948111
chr7 126606499 126606500 kgp7718546
chr7 126607932 126607933 kgp9499407
chr7 126608816 126608817 rs992169
chr7 126611484 126611485 kgp13774669
chr7 126613162 126613163 rs1155597
chr7 126614520 126614521 kgp22828139
chr7 126615210 126615211 kgp45352
chr7 126615257 126615258 rs1204594
chr7 126616869 126616870 kgp1829258
chr7 126617428 126617429 kgp13795964
chr7 126617738 126617739 kgp13381539
chr7 126618456 126618457 kgp1713933
chr7 126620554 126620555 rs1154325
chr7 126621711 126621712 kgp13627035
chr7 126628879 126628880 rs1419438
chr7 126630382 126630383 rs10274062
chr7 126634098 126634099 kgp4623721
chr7 126634488 126634489 rs1582255
chr7 126636129 126636130 rs17862254
chr7 126636992 126636993 kgp114241
chr7 126637758 126637759 rs7796426
chr7 126637850 126637851 rs2188186
chr7 126639524 126639525 rs10260443
chr7 126640632 126640633 rs4728060
chr7 126641998 126641999 kgp13639642
chr7 126642344 126642345 kgp3789173
chr7 126642454 126642455 rs2237777
chr7 126643355 126643356 kgp3078725
chr7 126644786 126644787 rs2402848
chr7 126645462 126645463 rs11563410
chr7 126646479 126646480 rs7778604
chr7 126648288 126648289 rs10242944
chr7 126649774 126649775 kgp11693083
chr7 126653698 126653699 rs12673312
chr7 126654050 126654051 kgp9249466
chr7 126654388 126654389 kgp9413107
chr7 126657544 126657545 rs1018854
chr7 126659701 126659702 rs17869216
chr7 126660104 126660105 rs1419437
chr7 126660787 126660788 kgp1547176
chr7 126664151 126664152 rs978874
chr7 126665051 126665052 rs2299525
chr7 126673340 126673341 kgp13555691
chr7 126674191 126674192 rs2237780
chr7 126676365 126676366 rs7778308
chr7 126681003 126681004 rs10225883
chr7 126681864 126681865 rs2237782
chr7 126686054 126686055 kgp1407558
chr7 126686200 126686201 kgp5032722
chr7 126688237 126688238 kgp11608287
chr7 126689389 126689390 kgp9070522
chr7 126691620 126691621 rs12706759
chr7 126692681 126692682 kgp4980017
chr7 126694081 126694082 rs11563766
chr7 126697340 126697341 kgp5126147
chr7 126708410 126708411 rs2402851
chr7 126708531 126708532 rs2402852
chr7 126710255 126710256 kgp6724538
chr7 126711209 126711210 kgp8898470
chr7 126712117 126712118 rs1156653
chr7 126713276 126713277 kgp12013514
chr7 126713349 126713350 rs1006728
chr7 126714701 126714702 kgp995183
chr7 126716623 126716624 rs916610
chr7 126717991 126717992 rs2237785
chr7 126719977 126719978 kgp4879104
chr7 126720115 126720116 rs2283090
chr7 126721820 126721821 kgp6512689
chr7 126722184 126722185 kgp13381407
chr7 126726442 126726443 kgp11611112
chr7 126729613 126729614 rs10239617
chr7 126729757 126729758 rs17866952
chr7 126732810 126732811 kgp3208280
chr7 126737887 126737888 rs7794734
chr7 126739665 126739666 rs17863212
chr7 126739690 126739691 rs17867216
chr7 126745549 126745550 rs6975798
chr7 126745629 126745630 kgp6986608
chr7 126746583 126746584 kgp13533147
chr7 126747050 126747051 rs1557644
chr7 126750569 126750570 rs11563718
chr7 126752622 126752623 kgp522907
chr7 126753149 126753150 kgp13339402
chr7 126753699 126753700 rs13239559
chr7 126762243 126762244 rs11563302
chr7 126775197 126775198 rs2040502
chr7 126776218 126776219 rs1419424
chr7 126779929 126779930 rs2283096
chr7 126783382 126783383 rs7804337
chr7 126784836 126784837 rs7791539
chr7 126785855 126785856 kgp6200577
chr7 126787126 126787127 rs1858784
chr7 126787257 126787258 kgp6692991
chr7 126790185 126790186 kgp90564
chr7 126792163 126792164 rs2237795
chr7 126792175 126792176 kgp4753406
chr7 126792212 126792213 rs2237796
chr7 126792833 126792834 rs11266838
chr7 126795616 126795617 rs11563701
chr7 126797105 126797106 rs2283097
chr7 126799656 126799657 kgp10279408
chr7 126801988 126801989 kgp5771038
chr7 126802340 126802341 kgp9401891
chr7 126803473 126803474 rs17863228
chr7 126806731 126806732 kgp10458772
chr7 126810611 126810612 rs6964391
chr7 126811205 126811206 rs17862309
chr7 126824044 126824045 rs7783691
chr7 126827870 126827871 rs2299546
chr7 126828568 126828569 rs2299549
chr7 126829621 126829622 rs2283099
chr7 126834264 126834265 rs11563486
chr7 126835956 126835957 kgp9087307
chr7 126837394 126837395 rs10215483
chr7 126837462 126837463 rs886001
chr7 126840169 126840170 rs3808118
chr7 126841089 126841090 rs6957435
chr7 126842034 126842035 rs10251787
chr7 126842050 126842051 kgp4730988
chr7 126842286 126842287 kgp4738214
chr7 126842725 126842726 kgp11040504
chr7 126843055 126843056 kgp3865964
chr7 126843300 126843301 kgp5824668
chr7 126844533 126844534 kgp2116419
chr7 126844738 126844739 kgp922671
chr7 126845757 126845758 kgp6521378
chr7 126847043 126847044 rs886004
chr7 126848562 126848563 kgp8673305
chr7 126849878 126849879 rs2237803
chr7 126850096 126850097 rs17868696
chr7 126852164 126852165 kgp7950563
chr7 126854652 126854653 rs17862325
chr7 126857150 126857151 rs7782149
chr7 126857153 126857154 kgp7510742
chr7 126857239 126857240 rs2299555
chr7 126858191 126858192 kgp7029535
chr7 126862557 126862558 kgp13398399
chr7 126863195 126863196 rs17863247
chr7 126863315 126863316 kgp12529778
chr7 126864092 126864093 kgp13377843
chr7 126864136 126864137 rs17869611
chr7 126864295 126864296 kgp3535201
chr7 126865440 126865441 kgp2876533
chr7 126866763 126866764 kgp10896557
chr7 126867649 126867650 rs2237807
chr7 126869220 126869221 kgp3319084
chr7 126870611 126870612 rs7806403
chr7 126871033 126871034 rs11563676
chr7 126871925 126871926 kgp7926549
chr7 126873540 126873541 rs6961760
chr7 126873667 126873668 kgp7571611
chr7 126873760 126873761 kgp675912
chr7 126873791 126873792 rs17867127
chr7 126873927 126873928 rs11563675
chr7 126879264 126879265 rs17865329
chr7 126879431 126879432 kgp2816248
chr7 126880463 126880464 kgp9209891
chr7 126880626 126880627 rs11563673
chr7 126881028 126881029 rs3779537
chr7 126882454 126882455 rs3808116
chr7 126882901 126882902 kgp13756490
chr7 126884647 126884648 kgp4136238
chr7 126885218 126885219 rs17866910
chr7 126885910 126885911 rs7776557
chr7 126887251 126887252 kgp13238439
chr7 126887846 126887847 rs10228722
chr7 126889070 126889071 rs17863255
chr7 126889115 126889116 rs17866908
chr7 126889536 126889537 kgp5534979
chr7 126890068 126890069 kgp4155455
chr7 126890705 126890706 rs10270765
chr7 126891391 126891392 rs1592376
chr7 126891450 126891451 rs1592377
chr7 126896544 126896545 rs17866960
chr7 126896691 126896692 rs10243967
chr7 126896795 126896796 rs17862334
chr7 126899879 126899880 rs17875093
chr7 126900557 126900558 rs17866106
chr7 126902210 126902211 rs17864174
chr7 126904050 126904051 kgp13297909
chr7 126904422 126904423 rs10225587
chr7 126908257 126908258 rs10254695
chr7 126908740 126908741 kgp9468409
chr7 126910573 126910574 kgp13726959
chr7 126910864 126910865 kgp5420445
chr7 126912450 126912451 kgp4874925
chr7 126912549 126912550 kgp3889174
chr7 126913474 126913475 kgp10756016
chr7 126914728 126914729 kgp3767101
chr7 126914819 126914820 rs17862340
chr7 126916521 126916522 kgp7071236
chr7 126919005 126919006 kgp441167
chr7 126919424 126919425 kgp2479548
chr7 126919591 126919592 rs10487475
chr7 126922128 126922129 rs10245698
chr7 126922627 126922628 rs10278805
chr7 126923811 126923812 rs10269816
chr7 126924203 126924204 rs11563667
chr7 126924565 126924566 rs10259868
chr7 126928738 126928739 kgp11214606
chr7 126929603 126929604 rs10280829
chr7 126930250 126930251 kgp13699771
chr7 126931151 126931152 rs1361936
chr7 126931683 126931684 rs17867036
chr7 126932902 126932903 rs11563399
chr7 126932943 126932944 rs10248665
chr7 126933229 126933230 kgp7527612
chr7 126936526 126936527 rs6467115
chr7 126937951 126937952 rs10247414
chr7 126941073 126941074 rs10246291
chr7 126942290 126942291 rs11563658
chr7 126942748 126942749 rs7779715
chr7 126943419 126943420 rs4731347
chr7 126943825 126943826 kgp6715113
chr7 126944259 126944260 kgp4324876
chr7 126948369 126948370 kgp9410308
chr7 126948594 126948595 kgp1339128
chr7 126949073 126949074 kgp8884866
chr7 126950052 126950053 rs6467116
chr7 126958627 126958628 rs7789922
chr7 126959897 126959898 kgp11870956
chr7 126963027 126963028 rs17864189
chr7 126963444 126963445 rs17864190
chr7 126967781 126967782 kgp13246926
chr7 126968068 126968069 rs17865902
chr7 126970004 126970005 rs3944151
chr7 126970537 126970538 rs17866184
chr7 126971452 126971453 kgp13778497
chr7 126973496 126973497 rs17865101
chr7 126974041 126974042 rs6961281
chr7 126985157 126985158 kgp7287135
chr7 126985358 126985359 kgp13807472
chr7 126986275 126986276 kgp13697168
chr7 126986837 126986838 rs951992
chr7 126990748 126990749 rs10226106
chr7 126992523 126992524 rs6957728
chr7 126992958 126992959 kgp1459482
chr7 126995413 126995414 kgp13244824
chr7 126995581 126995582 rs17864970
chr7 126997586 126997587 kgp8453941
chr7 126998209 126998210 rs6957320
chr7 126998477 126998478 kgp13752251
chr7 127000698 127000699 kgp5077576
chr7 127002340 127002341 rs10253460
chr7 127002926 127002927 kgp13568414
chr7 127004131 127004132 kgp3787370
chr7 127004968 127004969 rs1361939
chr7 127006286 127006287 rs6954165
chr7 127006624 127006625 rs1419397
chr7 127006927 127006928 rs11563463
chr7 127007984 127007985 rs2285337
chr7 127009514 127009515 rs1361944
chr7 127012113 127012114 kgp4534253
chr7 127017000 127017001 rs7796747
chr7 127017390 127017391 kgp11656515
chr7 127019687 127019688 rs7811565
chr7 127022713 127022714 rs4731356
chr7 127023710 127023711 kgp13249926
chr7 127024714 127024715 kgp13665338
chr7 127030913 127030914 kgp10148124
chr7 127034783 127034784 kgp167304
chr7 127036612 127036613 kgp4677201
chr7 127047640 127047641 rs1557639
chr7 127053000 127053001 rs11563459
chr7 127054904 127054905 kgp9755869
chr7 127055402 127055403 kgp5124975
chr7 127055563 127055564 rs1361948
chr7 127056041 127056042 rs9656363
chr7 127056644 127056645 kgp721728
chr7 127056774 127056775 rs17865261
chr7 127058128 127058129 rs7801218
chr7 127060795 127060796 rs17867852
chr7 127061529 127061530 kgp4361508
chr7 127072139 127072140 kgp7412319
chr7 127072158 127072159 rs7809156
chr7 127072259 127072260 rs7809187
chr7 127072285 127072286 rs12706794
chr7 127074137 127074138 rs10487483
chr7 127077325 127077326 rs10250993
chr7 127077505 127077506 kgp3750309
chr7 127077531 127077532 kgp9256037
chr7 127077672 127077673 kgp7626544
chr7 127079815 127079816 rs17713208
chr7 127080376 127080377 rs10247993
chr7 127081732 127081733 kgp1024176
chr7 127084593 127084594 rs6950973
chr7 127088240 127088241 rs7783988
chr7 127089356 127089357 rs10263237
chr7 127098576 127098577 rs1582252
chr7 127101186 127101187 rs7803925
chr7 127105413 127105414 rs10487484
chr7 127107185 127107186 kgp1469586
chr7 127108208 127108209 kgp13754386
chr7 127108362 127108363 rs1419407
chr7 127108867 127108868 kgp5701987
chr7 127111143 127111144 rs1419409
chr7 127115942 127115943 kgp8410034
chr7 127117924 127117925 kgp792723
chr7 127117944 127117945 rs1361950
chr7 127122271 127122272 kgp11768998
chr7 127123506 127123507 kgp419474
chr7 127125867 127125868 kgp10207902
chr7 127128687 127128688 rs12706806
chr7 127135096 127135097 kgp13451089
chr7 127138902 127138903 rs954008
chr7 127143880 127143881 rs7809567
chr7 127144993 127144994 kgp7446840
chr7 127145722 127145723 rs6949899
chr7 127146155 127146156 rs12706812
chr7 127147204 127147205 rs17714284
chr7 127147762 127147763 rs6978712
chr7 127148730 127148731 kgp5719732
chr7 127149290 127149291 kgp3052873
chr7 127149681 127149682 kgp12395495
chr7 127151322 127151323 kgp6678490
chr7 127154041 127154042 rs7778682
chr7 127154120 127154121 rs7778716
chr7 127155187 127155188 kgp8277596
chr7 127155538 127155539 rs10487490
chr7 127156444 127156445 rs1107491
chr7 127158622 127158623 rs10258162
chr7 127164957 127164958 rs6467136
chr7 127166248 127166249 kgp13380154
chr7 127167476 127167477 kgp7241110
chr7 127171290 127171291 kgp7931980
chr7 127171841 127171842 rs7807064
chr7 127175235 127175236 rs4551267
chr7 127178161 127178162 rs4731367
chr7 127182307 127182308 rs6962882
chr7 127184919 127184920 kgp6580682
chr7 127185249 127185250 rs17151006
chr7 127188371 127188372 kgp13646712
chr7 127190236 127190237 rs2896394
chr7 127190680 127190681 kgp3592199
chr7 127193440 127193441 kgp11034710
chr7 127194572 127194573 kgp580324
chr7 127195237 127195238 rs1419429
chr7 127195293 127195294 rs1419430
chr7 127196226 127196227 kgp11623659
chr7 127203829 127203830 rs6977152
chr7 127204843 127204844 rs10281056
chr7 127204995 127204996 kgp8200714
chr7 127206133 127206134 rs1557643
chr7 127210206 127210207 kgp10300448
chr7 127210683 127210684 kgp8038583
chr7 127212171 127212172 kgp2129357
chr7 127220059 127220060 kgp10231985
chr7 127220350 127220351 kgp13264150
chr7 127220826 127220827 rs989099
chr7 127220969 127220970 kgp13717366
chr7 127221133 127221134 kgp12125000
chr7 127221413 127221414 kgp12292835
chr7 127221626 127221627 kgp13354064
chr7 127221809 127221810 kgp13267022
chr7 127222520 127222521 kgp730981
chr7 127223282 127223283 kgp13562731
chr7 127224285 127224286 kgp11755303
chr7 127224285 127224286 rs3735642
chr7 127224416 127224417 kgp13630648
chr7 127224975 127224976 rs2285348
chr7 127228048 127228049 kgp3604007
chr7 127229346 127229347 kgp12014661
chr7 127230275 127230276 kgp8501420
chr7 127230351 127230352 kgp9003004
chr7 127231301 127231302 kgp13818542
chr7 127233067 127233068 rs3757791
chr7 127233278 127233279 rs3757790
chr7 127233707 127233708 kgp13341948
chr7 127235504 127235505 kgp13420040
chr7 127235864 127235865 kgp13348062
chr7 127241205 127241206 kgp13700321
chr7 127241352 127241353 kgp4020398
chr7 127246902 127246903 rs10229583
chr7 127250596 127250597 kgp2051275
chr7 127250640 127250641 kgp4315145
chr7 127250715 127250716 kgp13664290
chr7 127250906 127250907 rs712700
chr7 127251187 127251188 rs712701
chr7 127253828 127253829 rs327517
chr7 127254550 127254551 kgp13513336
chr7 127254550 127254551 rs2233578
chr7 127256276 127256277 rs327515
chr7 127272399 127272400 rs1440971
chr7 127283698 127283699 rs806180
chr7 127284043 127284044 rs806179
chr7 127284463 127284464 kgp1142840
chr7 127286896 127286897 rs2141259
chr7 127288423 127288424 rs806176
chr7 127297913 127297914 rs806171
chr7 127301429 127301430 kgp10627136
chr7 127306250 127306251 rs806167
chr7 127307411 127307412 kgp5219737
chr7 127308385 127308386 rs6943219
chr7 127308546 127308547 kgp13268401
chr7 127311688 127311689 kgp4290512
chr7 127313904 127313905 rs806164
chr7 127314963 127314964 kgp12345249
chr7 127316552 127316553 kgp6218549
chr7 127322684 127322685 rs712708
chr7 127322988 127322989 kgp2798741
chr7 127323066 127323067 kgp3518754
chr7 127323964 127323965 rs6979634
chr7 127327058 127327059 rs712709
chr7 127327708 127327709 rs712710
chr7 127329896 127329897 rs712711
chr7 127330583 127330584 kgp6404499
chr7 127330743 127330744 kgp1002322
chr7 127333278 127333279 kgp1502364
chr7 127337462 127337463 kgp13629932
chr7 127337574 127337575 rs712717
chr7 127338318 127338319 kgp7401940
chr7 127339414 127339415 rs741599
chr7 127339858 127339859 kgp10092044
chr7 127344679 127344680 kgp1574178
chr7 127345808 127345809 kgp13767906
chr7 127345991 127345992 kgp3319477
chr7 127347732 127347733 kgp5259002
chr7 127349979 127349980 kgp6556280
chr7 127350195 127350196 rs13236900
chr7 127350567 127350568 rs6953134
chr7 127357715 127357716 kgp5341452
chr7 127359970 127359971 rs698409
chr7 127361268 127361269 rs918793
chr7 127361302 127361303 kgp13569561
chr7 127364959 127364960 rs3808095
chr7 127365675 127365676 kgp13364995
chr7 127370846 127370847 rs6467142
chr7 127372424 127372425 rs3808093
chr7 127375128 127375129 rs10954163
chr7 127375316 127375317 kgp22753856
chr7 127380615 127380616 kgp13825067
chr7 127382264 127382265 rs6467145
chr7 127386643 127386644 rs4731379
chr7 127393043 127393044 rs1966517
chr7 127398246 127398247 kgp6778122
chr7 127400912 127400913 kgp5865455
chr7 127404986 127404987 rs6959487
chr7 127405333 127405334 rs6963455
chr7 127405585 127405586 rs12540865
chr7 127406048 127406049 rs10239440
chr7 127411101 127411102 rs17151292
chr7 127412378 127412379 rs1440972
chr7 127415302 127415303 kgp3307445
chr7 127416474 127416475 rs11765620
chr7 127417721 127417722 rs4728078
chr7 127420280 127420281 rs4731382
chr7 127422538 127422539 rs11971935
chr7 127428381 127428382 rs6467148
chr7 127429695 127429696 rs1025075
chr7 127430824 127430825 rs6467152
chr7 127430973 127430974 kgp8655194
chr7 127438814 127438815 rs4731383
chr7 127441790 127441791 kgp13725216
chr7 127442832 127442833 rs325438
chr7 127445593 127445594 rs10251548
chr7 127445916 127445917 kgp1631627
chr7 127447498 127447499 kgp11908328
chr7 127450558 127450559 rs7785050
chr7 127452605 127452606 kgp13277764
chr7 127457609 127457610 kgp3648757
chr7 127458341 127458342 rs325443
chr7 127460454 127460455 rs325444
chr7 127460593 127460594 rs6976887
chr7 127464385 127464386 rs325446
chr7 127466489 127466490 rs6467153
chr7 127466607 127466608 rs325447
chr7 127470111 127470112 kgp13248403
chr7 127471639 127471640 rs6969353
chr7 127479261 127479262 rs10235633
chr7 127479497 127479498 kgp13413701
chr7 127481277 127481278 rs917832
chr7 127481758 127481759 rs1860934
chr7 127488655 127488656 kgp13710922
chr7 127489606 127489607 rs1029927
chr7 127502006 127502007 rs4473953
chr7 127506079 127506080 rs17151466
chr7 127509069 127509070 kgp2345742
chr7 127510003 127510004 rs12706819
chr7 127511704 127511705 rs2896395
chr7 127515669 127515670 rs7783102
chr7 127518362 127518363 rs3808089
chr7 127526478 127526479 rs7786786
chr7 127532340 127532341 kgp81409
chr7 127533337 127533338 kgp3707697
chr7 127544632 127544633 rs1468702
chr7 127546471 127546472 rs1468701
chr7 127551906 127551907 rs17151515
chr7 127553441 127553442 rs12375023
chr7 127553766 127553767 rs3757768
chr7 127557492 127557493 rs10487499
chr7 127558727 127558728 kgp13363171
chr7 127559920 127559921 rs7785596
chr7 127561186 127561187 rs3808083
chr7 127562735 127562736 rs3808082
chr7 127566477 127566478 rs12706823
chr7 127567899 127567900 rs3808081
chr7 127569260 127569261 kgp13725617
chr7 127573106 127573107 kgp13460200
chr7 127575664 127575665 rs3808080
chr7 127581140 127581141 kgp13445945
chr7 127587848 127587849 rs3757764
chr7 127590913 127590914 rs741094
chr7 127602668 127602669 rs10487503
chr7 127610032 127610033 rs1035295
chr7 127614800 127614801 kgp13475967
chr7 127616356 127616357 kgp13806534
chr7 127616419 127616420 rs6972816
chr7 127617121 127617122 rs1193336
chr7 127620032 127620033 kgp13276450
chr7 127623839 127623840 kgp4313728
chr7 127627973 127627974 rs7791000
chr7 127630353 127630354 kgp13268012
chr7 127637815 127637816 kgp5232984
chr7 127637856 127637857 kgp287974
chr7 127639413 127639414 rs1345509
chr7 127639511 127639512 kgp13387843
chr7 127639791 127639792 kgp13670811
chr7 127645851 127645852 rs17151653
chr7 127653378 127653379 kgp11933033
chr7 127653811 127653812 rs7789322
chr7 127659289 127659290 rs17151668
chr7 127660284 127660285 rs4731390
chr7 127660287 127660288 rs6968751
chr7 127660477 127660478 rs4731391
chr7 127660619 127660620 rs6973092
chr7 127660762 127660763 rs6467157
chr7 127662277 127662278 rs4728082
chr7 127666088 127666089 rs3823995
chr7 127667515 127667516 kgp9387875
chr7 127669007 127669008 kgp13641431
chr7 127669058 127669059 kgp13730386
chr7 127669856 127669857 rs3823994
chr7 127681554 127681555 rs6953231
chr7 127681730 127681731 kgp7396620
chr7 127686847 127686848 kgp6542205
chr7 127688624 127688625 rs6962635
chr7 127690453 127690454 kgp13815660
chr7 127693169 127693170 kgp1541592
chr7 127693536 127693537 rs10250463
chr7 127695052 127695053 rs6966724
chr7 127698402 127698403 rs6949446
chr7 127699185 127699186 rs12533765
chr7 127702447 127702448 kgp11151030
chr7 127705173 127705174 rs3808055
chr7 127712243 127712244 rs322834
chr7 127714417 127714418 rs178734
chr7 127715901 127715902 rs322832
chr7 127716891 127716892 kgp279704
chr7 127719946 127719947 rs322828
chr7 127720922 127720923 kgp7486838
chr7 127721933 127721934 kgp13351157
chr7 127727254 127727255 kgp13743014
chr7 127727399 127727400 rs322823
chr7 127730775 127730776 rs7804310
chr7 127732267 127732268 kgp2627837
chr7 127732896 127732897 rs4728085
chr7 127733821 127733822 rs17151739
chr7 127734011 127734012 kgp1505110
chr7 127737044 127737045 rs322818
chr7 127739183 127739184 kgp12542635
chr7 127739665 127739666 rs6953698
chr7 127740990 127740991 rs7792971
chr7 127741224 127741225 rs7811971
chr7 127744786 127744787 rs322812
chr7 127744841 127744842 rs322811
chr7 127747057 127747058 kgp3117321
chr7 127754983 127754984 kgp10194446
chr7 127758566 127758567 rs322779
chr7 127762204 127762205 kgp3455954
chr7 127762274 127762275 kgp6525914
chr7 127768534 127768535 rs322768
chr7 127772338 127772339 rs322762
chr7 127773387 127773388 rs322760
chr7 127778098 127778099 kgp5016082
chr7 127778511 127778512 rs4731401
chr7 127783397 127783398 rs322740
chr7 127785380 127785381 rs322738
chr7 127788295 127788296 rs322731
chr7 127789141 127789142 kgp13639630
chr7 127791384 127791385 kgp5791671
chr7 127792093 127792094 kgp4594269
chr7 127793647 127793648 rs1421309
chr7 127793860 127793861 rs322728
chr7 127795454 127795455 kgp8632582
chr7 127795803 127795804 rs10447854
chr7 127799142 127799143 rs10954169
chr7 127799535 127799536 kgp2331597
chr7 127801941 127801942 rs4728089
chr7 127802271 127802272 rs10954170
chr7 127802620 127802621 kgp3805969
chr7 127804945 127804946 kgp10249993
chr7 127806004 127806005 rs12155383
chr7 127809388 127809389 kgp635567
chr7 127812053 127812054 kgp314521
chr7 127813629 127813630 kgp11700500
chr7 127814356 127814357 rs1017607
chr7 127818303 127818304 kgp6895942
chr7 127822859 127822860 rs17151837
chr7 127824438 127824439 kgp13766185
chr7 127828172 127828173 kgp7916752
chr7 127828449 127828450 rs12706827
chr7 127829770 127829771 kgp11363975
chr7 127830027 127830028 kgp13534021
chr7 127830038 127830039 kgp8424034
chr7 127833994 127833995 rs6976221
chr7 127836547 127836548 kgp3900943
chr7 127836692 127836693 kgp6286625
chr7 127839653 127839654 kgp5363697
chr7 127840806 127840807 kgp5162951
chr7 127841019 127841020 rs6956123
chr7 127841625 127841626 kgp11446690
chr7 127841768 127841769 rs34266279
chr7 127842525 127842526 rs6467165
chr7 127843046 127843047 kgp8989421
chr7 127843444 127843445 kgp10137571
chr7 127844056 127844057 kgp3459471
chr7 127844094 127844095 rs4731416
chr7 127845541 127845542 kgp1118648
chr7 127845935 127845936 kgp9142170
chr7 127846469 127846470 kgp10102065
chr7 127847075 127847076 kgp13360626
chr7 127847323 127847324 kgp4155697
chr7 127847525 127847526 kgp202345
chr7 127848369 127848370 kgp4967917
chr7 127848573 127848574 rs2060736
chr7 127849433 127849434 kgp13240231
chr7 127850276 127850277 kgp1859789
chr7 127850794 127850795 rs4731419
chr7 127850859 127850860 kgp6520234
chr7 127851627 127851628 rs7778167
chr7 127851796 127851797 kgp3661500
chr7 127852064 127852065 rs11981584
chr7 127852364 127852365 kgp9457554
chr7 127853523 127853524 kgp13790302
chr7 127854190 127854191 kgp13482559
chr7 127854210 127854211 kgp13626686
chr7 127856275 127856276 rs6979832
chr7 127857325 127857326 rs6947095
chr7 127857890 127857891 rs2167289
chr7 127859344 127859345 kgp13798172
chr7 127860345 127860346 kgp13648463
chr7 127860808 127860809 kgp5219036
chr7 127861734 127861735 kgp2939531
chr7 127862801 127862802 rs791595
chr7 127864004 127864005 rs10954172
chr7 127865879 127865880 kgp13747379
chr7 127867680 127867681 kgp2977207
chr7 127869461 127869462 kgp10070119
chr7 127869690 127869691 rs2021808
chr7 127872834 127872835 kgp3060531
chr7 127872991 127872992 rs791608
chr7 127877025 127877026 kgp1399677
chr7 127878537 127878538 kgp5444801
chr7 127878638 127878639 kgp13272398
chr7 127879943 127879944 kgp9572982
chr7 127880612 127880613 rs6976701
chr7 127882005 127882006 rs28954082
chr7 127883322 127883323 rs2122627
chr7 127884388 127884389 rs4731427
chr7 127887028 127887029 rs2060713
chr7 127887138 127887139 rs12706832
chr7 127887661 127887662 rs28954095
chr7 127889444 127889445 rs28954096
chr7 127889592 127889593 rs28954379
chr7 127889695 127889696 rs7791621
chr7 127890061 127890062 rs11763517
chr7 127890150 127890151 rs7795794
chr7 127890215 127890216 rs7796202
chr7 127890612 127890613 rs28954098
chr7 127890821 127890822 rs28954101
chr7 127891086 127891087 rs11760956
chr7 127891439 127891440 rs10954173
chr7 127891615 127891616 rs28954105
chr7 127893202 127893203 rs10264361
chr7 127893883 127893884 rs7788818
chr7 127894239 127894240 rs6956510
chr7 127894304 127894305 kgp8568305
chr7 127894591 127894592 kgp13436522
chr7 127894849 127894850 kgp13826904
chr7 127895215 127895216 rs17151922
chr7 127896058 127896059 kgp13614411
chr7 127896535 127896536 kgp8467605
chr7 127897068 127897069 kgp10310100
chr7 127897225 127897226 rs28959474
chr7 127899128 127899129 rs2060715
chr7 127901608 127901609 kgp434668
chr7 127903394 127903395 kgp235483
chr7 127903406 127903407 kgp13403710
chr7 127903787 127903788 rs1376268
chr7 127905123 127905124 rs7782257
chr7 127905882 127905883 kgp22779046
chr7 127905906 127905907 kgp11727590
chr7 127905982 127905983 rs4731430
chr7 127907053 127907054 kgp9184221
chr7 127907318 127907319 rs10954176
chr7 127907707 127907708 kgp6980911
chr7 127910046 127910047 rs1116656
chr7 127912043 127912044 kgp6873542
chr7 127912565 127912566 rs4731437
chr7 127912641 127912642 kgp1601585
chr7 127913273 127913274 rs10231132
chr7 127915375 127915376 rs1466146
chr7 127915701 127915702 kgp9213334
chr7 127916194 127916195 kgp10100951
chr7 127916207 127916208 rs6979784
chr7 127917163 127917164 kgp6693955
chr7 127923206 127923207 rs12532565
chr7 127923777 127923778 rs7811892
chr7 127925366 127925367 kgp15359
chr7 127927673 127927674 kgp4569597
chr7 127927962 127927963 rs17151967
chr7 127930836 127930837 kgp11374291
chr7 127931323 127931324 rs2122628
chr7 127938783 127938784 kgp733278
chr7 127939189 127939190 kgp13283073
chr7 127939363 127939364 kgp13677970
chr7 127939460 127939461 rs7778230
chr7 127939502 127939503 kgp3878377
chr7 127939792 127939793 rs12532999
chr7 127939993 127939994 kgp11056929
chr7 127940138 127940139 kgp9341111
chr7 127940582 127940583 kgp11868007
chr7 127941333 127941334 rs6954653
chr7 127942633 127942634 kgp12401951
chr7 127943130 127943131 rs6964936
chr7 127943811 127943812 kgp13621834
chr7 127943862 127943863 kgp7670537
chr7 127943869 127943870 kgp13657482
chr7 127944000 127944001 kgp11390324
chr7 127945853 127945854 kgp13678364
chr7 127946071 127946072 kgp4880843
chr7 127946107 127946108 kgp10733530
chr7 127946172 127946173 rs3750035
chr7 127946900 127946901 kgp2319177
chr7 127947298 127947299 kgp4491665
chr7 127948024 127948025 kgp8446181
chr7 127948206 127948207 kgp13764172
chr7 127948418 127948419 kgp13710633
chr7 127948452 127948453 kgp4750160
chr7 127949803 127949804 rs6970039
chr7 127950348 127950349 kgp13288819
chr7 127950724 127950725 kgp4593361
chr7 127951412 127951413 rs6980301
chr7 127952988 127952989 rs3816420
chr7 127953242 127953243 rs7804796
chr7 127956167 127956168 kgp8744061
chr7 127957512 127957513 kgp13328104
chr7 127957601 127957602 rs2290225
chr7 127957892 127957893 kgp388541
chr7 127962167 127962168 kgp4469218
chr7 127962834 127962835 rs12536858
chr7 127963193 127963194 rs7809696
chr7 127963514 127963515 rs17152005
chr7 127965244 127965245 kgp4014376
chr7 127966625 127966626 rs12706849
chr7 127967997 127967998 rs723627
chr7 127970369 127970370 kgp13625260
chr7 127970723 127970724 kgp5915542
chr7 127972816 127972817 kgp5297678
chr7 127973132 127973133 rs359650
chr7 127973407 127973408 kgp13237190
chr7 127975952 127975953 kgp13252017
chr7 127976118 127976119 kgp6836474
chr7 127976594 127976595 rs359652
chr7 127977262 127977263 kgp13489428
chr7 127977303 127977304 kgp9835146
chr7 127978444 127978445 kgp11050072
chr7 127979371 127979372 kgp13460518
chr7 127979958 127979959 kgp2665529
chr7 127980046 127980047 kgp10710017
chr7 127980463 127980464 kgp11052607
chr7 127982332 127982333 kgp11505722
chr7 127983924 127983925 kgp13395292
chr7 127984274 127984275 rs3763398
chr7 127984437 127984438 kgp13471428
chr7 127984543 127984544 kgp944661
chr7 127985781 127985782 kgp7065477
chr7 127987664 127987665 kgp13645286
chr7 127987778 127987779 rs962294
chr7 127988167 127988168 kgp4043686
chr7 127988750 127988751 kgp4760449
chr7 127989671 127989672 rs359664
chr7 127990656 127990657 kgp13270018
chr7 127992853 127992854 kgp12212165
chr7 127993017 127993018 kgp10904889
chr7 127993231 127993232 kgp9252069
chr7 127993660 127993661 kgp10143088
chr7 127994131 127994132 rs359639
chr7 127997569 127997570 kgp13807815
chr7 128000090 128000091 rs359642
chr7 128002432 128002433 rs359648
chr7 128003221 128003222 kgp856449
chr7 128003955 128003956 kgp1879706
chr7 128006394 128006395 rs983828
chr7 128013422 128013423 kgp4479139
chr7 128017607 128017608 kgp13689620
chr7 128019123 128019124 kgp12163622
chr7 128020099 128020100 rs880084
chr7 128020370 128020371 rs13245629
chr7 128021628 128021629 kgp5219811
chr7 128021719 128021720 kgp8532991
chr7 128023521 128023522 rs1077322
chr7 128024833 128024834 rs4728106
chr7 128024862 128024863 rs885343
chr7 128027390 128027391 rs6944392
chr7 128031297 128031298 rs714510
chr7 128034628 128034629 kgp9735053
chr7 128035894 128035895 rs11766743
chr7 128037626 128037627 rs7802305
chr7 128039817 128039818 kgp5377970
chr7 128040751 128040752 kgp3884284
chr7 128041338 128041339 rs4731448
chr7 128044034 128044035 rs2288549
chr7 128044161 128044162 rs2288548
chr7 128047507 128047508 kgp7042079
chr7 128047756 128047757 rs11769333
chr7 128048193 128048194 rs11770116
chr7 128049572 128049573 kgp2643522
chr7 128049589 128049590 kgp6472253
chr7 128054099 128054100 kgp4677180
chr7 128054207 128054208 rs13221784
chr7 128055015 128055016 rs4731453
chr7 128057301 128057302 rs11980741
chr7 128059294 128059295 rs11982673
chr7 128062822 128062823 kgp13510705
chr7 128062834 128062835 kgp7131931
chr7 128063331 128063332 kgp13392289
chr7 128066798 128066799 rs2076805
chr7 128067967 128067968 kgp3972494
chr7 128069661 128069662 rs1035971
chr7 128072268 128072269 kgp1636958
chr7 128073325 128073326 rs12540762
chr7 128073365 128073366 rs4728108
chr7 128078176 128078177 kgp2474272
chr7 128083453 128083454 rs4566975
chr7 128085981 128085982 rs6975831
chr7 128086258 128086259 kgp1000862
chr7 128088972 128088973 rs11765126
chr7 128091993 128091994 rs2732390
chr7 128092237 128092238 kgp7396843
chr7 128098070 128098071 rs1048531
chr7 128098200 128098201 kgp12312620
chr7 128099107 128099108 kgp13370358
chr7 128099132 128099133 kgp13565073
chr7 128100012 128100013 kgp13339003
chr7 128100037 128100038 rs2562730
chr7 128101608 128101609 rs11765023
chr7 128108775 128108776 rs2732404
chr7 128112708 128112709 rs12530672
chr7 128116351 128116352 kgp10035146
chr7 128130545 128130546 rs34742251
chr7 128133983 128133984 kgp12387052
chr7 128137992 128137993 kgp945503
chr7 128138057 128138058 kgp13383789
chr7 128140149 128140150 rs7779455
chr7 128141082 128141083 kgp12431975
chr7 128141637 128141638 kgp5615426
chr7 128141864 128141865 kgp3162168
chr7 128142587 128142588 kgp3407136
chr7 128147118 128147119 rs7806863
chr7 128150652 128150653 rs4371935
chr7 128152310 128152311 kgp6205400
chr7 128155562 128155563 rs13224784
chr7 128161161 128161162 kgp6805819
chr7 128165348 128165349 kgp12039511
chr7 128174898 128174899 kgp7130858
chr7 128200472 128200473 kgp9476653
chr7 128201718 128201719 kgp8102509
chr7 128202021 128202022 kgp13674438
chr7 128205932 128205933 kgp10220617
chr7 128209355 128209356 rs7798172
chr7 128222965 128222966 rs10230965
chr7 128228659 128228660 rs6946411
chr7 128231937 128231938 kgp13354235
chr7 128300761 128300762 kgp7679637
chr7 128300842 128300843 kgp14231
chr7 128304855 128304856 rs11977129
chr7 128306156 128306157 kgp5240131
chr7 128306412 128306413 rs12672576
chr7 128307572 128307573 rs10954205
chr7 128308385 128308386 rs6467202
chr7 128308812 128308813 rs7811083
chr7 128309210 128309211 kgp7165439
chr7 128309528 128309529 P1_M_061510_7_288_M
chr7 128312021 128312022 rs6979575
chr7 128312125 128312126 rs6979742
chr7 128312175 128312176 rs17169024
chr7 128312244 128312245 rs6961754
chr7 128312449 128312450 rs11769769
chr7 128312703 128312704 kgp777922
chr7 128313625 128313626 kgp8168880
chr7 128315790 128315791 GA006641
chr7 128317657 128317658 kgp2010903
chr7 128317657 128317658 rs6467210
chr7 128317881 128317882 kgp1543962
chr7 128320373 128320374 kgp8963848
chr7 128323033 128323034 rs1109552
chr7 128324778 128324779 kgp5628203
chr7 128326431 128326432 kgp10935610
chr7 128327113 128327114 rs6958788
chr7 128327373 128327374 kgp730683
chr7 128327472 128327473 kgp7603923
chr7 128328403 128328404 kgp11445011
chr7 128332441 128332442 kgp11169021
chr7 128333732 128333733 kgp13690795
chr7 128334598 128334599 kgp5514697
chr7 128335435 128335436 kgp5767765
chr7 128336849 128336850 rs1450874
chr7 128347068 128347069 rs10242806
chr7 128347303 128347304 kgp8700192
chr7 128348404 128348405 rs7790478
chr7 128348740 128348741 rs4283986
chr7 128352833 128352834 rs10488627
chr7 128353839 128353840 rs6946321
chr7 128354936 128354937 rs3807125
chr7 128355758 128355759 kgp13755926
chr7 128356547 128356548 kgp6726604
chr7 128356634 128356635 kgp9708296
chr7 128357299 128357300 rs339092
chr7 128357812 128357813 kgp7528770
chr7 128358838 128358839 rs17162583
chr7 128358890 128358891 rs745229
chr7 128359132 128359133 rs6949056
chr7 128360098 128360099 kgp9383105
chr7 128360996 128360997 rs339078
chr7 128361128 128361129 rs339077
chr7 128362343 128362344 kgp9727133
chr7 128362425 128362426 rs339075
chr7 128363286 128363287 rs6971091
chr7 128364079 128364080 rs339072
chr7 128364822 128364823 kgp8713937
chr7 128364894 128364895 rs6952563
chr7 128365786 128365787 rs339069
chr7 128366484 128366485 rs731770
chr7 128367891 128367892 kgp6747894
chr7 128368204 128368205 rs6951397
chr7 128368627 128368628 kgp5116992
chr7 128369155 128369156 rs12531956
chr7 128369869 128369870 rs12667612
chr7 128370363 128370364 rs750464
chr7 128371205 128371206 kgp2097705
chr7 128371297 128371298 rs339065
chr7 128371768 128371769 kgp13662822
chr7 128371791 128371792 kgp13817467
chr7 128371835 128371836 rs1106982
chr7 128373608 128373609 kgp11484041
chr7 128373748 128373749 rs339062
chr7 128375421 128375422 kgp8073434
chr7 128376899 128376900 rs339057
chr7 128379463 128379464 kgp13482938
chr7 128379994 128379995 rs4731513
chr7 128382051 128382052 rs339055
chr7 128382510 128382511 rs339054
chr7 128383221 128383222 kgp7894695
chr7 128384330 128384331 rs7776641
chr7 128388058 128388059 kgp4666632
chr7 128388647 128388648 kgp7096141
chr7 128389553 128389554 rs1006023
chr7 128389947 128389948 kgp13377485
chr7 128391433 128391434 kgp8388360
chr7 128394605 128394606 kgp3571884
chr7 128396010 128396011 kgp9194351
chr7 128396344 128396345 kgp402038
chr7 128396581 128396582 kgp11090454
chr7 128398155 128398156 kgp4095390
chr7 128399223 128399224 rs339097
chr7 128401761 128401762 rs10256047
chr7 128403130 128403131 kgp1864055
chr7 128403794 128403795 kgp11347891
chr7 128407168 128407169 rs17475638
chr7 128408312 128408313 rs17475665
chr7 128409224 128409225 rs1043550
chr7 128409579 128409580 kgp11128567
chr7 128410070 128410071 kgp13655378
chr7 128411079 128411080 kgp12091873
chr7 128411277 128411278 kgp13432370
chr7 128411619 128411620 rs1044226
chr7 128412981 128412982 kgp10630281
chr7 128414334 128414335 kgp3808692
chr7 128414483 128414484 kgp2864405
chr7 128414514 128414515 kgp13417991
chr7 128415194 128415195 kgp12045227
chr7 128415236 128415237 kgp13530375
chr7 128415289 128415290 rs17476081
chr7 128415859 128415860 kgp3111261
chr7 128416560 128416561 kgp8921183
chr7 128416586 128416587 rs339038
chr7 128417113 128417114 kgp3604747
chr7 128418932 128418933 kgp491321
chr7 128421134 128421135 kgp3192992
chr7 128422526 128422527 kgp4464437
chr7 128422551 128422552 kgp13241347
chr7 128422985 128422986 rs339088
chr7 128423340 128423341 kgp6407426
chr7 128423762 128423763 rs339085
chr7 128425767 128425768 rs339083
chr7 128426232 128426233 kgp5911952
chr7 128429104 128429105 kgp3845633
chr7 128430436 128430437 kgp3421166
chr7 128433060 128433061 kgp1774292
chr7 128433599 128433600 kgp7404318
chr7 128433976 128433977 kgp3260350
chr7 128434351 128434352 kgp13472986
chr7 128434899 128434900 rs3736279
chr7 128444819 128444820 kgp5215756
chr7 128445265 128445266 rs1565630
chr7 128445369 128445370 rs1565629
chr7 128446786 128446787 kgp13649432
chr7 128449404 128449405 rs2307037
chr7 128450239 128450240 kgp13274585
chr7 128450531 128450532 rs7799186
chr7 128451003 128451004 rs17165191
chr7 128451740 128451741 rs17165198
chr7 128454536 128454537 rs2307036
chr7 128455882 128455883 kgp13603839
chr7 128455915 128455916 kgp1695322
chr7 128456233 128456234 rs2270593
chr7 128456985 128456986 kgp13459303
chr7 128458648 128458649 rs4731517
chr7 128461719 128461720 rs3734974
chr7 128465449 128465450 kgp10610751
chr7 128468411 128468412 rs754920
chr7 128470837 128470838 kgp922164
chr7 128472137 128472138 kgp9969584
chr7 128472980 128472981 rs1994765
chr7 128475830 128475831 kgp10909996
chr7 128477471 128477472 rs2291560
chr7 128477546 128477547 kgp3485986
chr7 128477619 128477620 kgp7464603
chr7 128477864 128477865 kgp6895272
chr7 128478102 128478103 rs2291562
chr7 128478819 128478820 kgp13808838
chr7 128479917 128479918 kgp3226517
chr7 128480122 128480123 kgp6995596
chr7 128483226 128483227 rs2291567
chr7 128484815 128484816 kgp12383605
chr7 128485142 128485143 kgp13673701
chr7 128486362 128486363 kgp4858639
chr7 128486445 128486446 kgp3555954
chr7 128491602 128491603 rs3816884
chr7 128492396 128492397 kgp7725534
chr7 128494989 128494990 kgp13431977
chr7 128495337 128495338 rs3816885
chr7 128500138 128500139 rs902842
chr7 128502213 128502214 rs10258111
chr7 128503542 128503543 rs1472147
chr7 128503941 128503942 kgp5648736
chr7 128504132 128504133 kgp13459147
chr7 128504528 128504529 kgp9309488
chr7 128506969 128506970 kgp5493921
chr7 128507296 128507297 rs2029623
chr7 128507501 128507502 kgp3388666
chr7 128508680 128508681 kgp2130067
chr7 128509006 128509007 kgp2584837
chr7 128509029 128509030 kgp12328194
chr7 128509047 128509048 kgp10194141
chr7 128510553 128510554 kgp7472652
chr7 128510919 128510920 kgp12249971
chr7 128511684 128511685 kgp11870618
chr7 128511730 128511731 rs2279668
chr7 128511960 128511961 kgp13719869
chr7 128512534 128512535 rs7808717
chr7 128515845 128515846 rs7797420
chr7 128516469 128516470 kgp4352656
chr7 128516470 128516471 kgp8606884
chr7 128516732 128516733 kgp13794863
chr7 128516944 128516945 rs1532222
chr7 128519161 128519162 kgp10254730
chr7 128520756 128520757 kgp294400
chr7 128521071 128521072 kgp11986252
chr7 128521239 128521240 rs9656375
chr7 128522605 128522606 kgp11029728
chr7 128523502 128523503 kgp12011150
chr7 128526737 128526738 kgp13688981
chr7 128527092 128527093 kgp6639947
chr7 128527364 128527365 kgp13240454
chr7 128530275 128530276 rs4731523
chr7 128531826 128531827 kgp13275944
chr7 128532123 128532124 kgp3466805
chr7 128532400 128532401 kgp12360455
chr7 128532609 128532610 kgp13471959
chr7 128542571 128542572 kgp13236134
chr7 128542981 128542982 rs11975930
chr7 128543397 128543398 kgp13785398
chr7 128543677 128543678 rs6955736
chr7 128544132 128544133 kgp11358196
chr7 128544731 128544732 kgp4548255
chr7 128545439 128545440 rs10232166
chr7 128545691 128545692 rs10232520
chr7 128547203 128547204 kgp13669501
chr7 128547511 128547512 rs6948542
chr7 128548953 128548954 kgp8654465
chr7 128551362 128551363 kgp11696448
chr7 128551739 128551740 rs1495461
chr7 128557369 128557370 rs6955705
chr7 128558688 128558689 kgp9927169
chr7 128559927 128559928 kgp12257816
chr7 128560034 128560035 kgp5688269
chr7 128560760 128560761 rs960633
chr7 128560901 128560902 kgp7924034
chr7 128562577 128562578 kgp9211988
chr7 128563013 128563014 kgp5178809
chr7 128563606 128563607 kgp6441000
chr7 128563720 128563721 kgp13731736
chr7 128565897 128565898 kgp13285809
chr7 128568959 128568960 rs729302
chr7 128572107 128572108 kgp13697614
chr7 128573127 128573128 kgp5823612
chr7 128573966 128573967 rs4728142
chr7 128574681 128574682 kgp13660203
chr7 128574874 128574875 kgp13786661
chr7 128577013 128577014 kgp2824848
chr7 128577303 128577304 rs3757385
chr7 128577337 128577338 kgp12433027
chr7 128580679 128580680 rs3807306
chr7 128581834 128581835 rs11761199
chr7 128582484 128582485 rs6975315
chr7 128585103 128585104 rs1874328
chr7 128589426 128589427 kgp11998537
chr7 128589487 128589488 kgp4645882
chr7 128589632 128589633 kgp4837663
chr7 128589774 128589775 kgp13314609
chr7 128591692 128591693 rs1727172
chr7 128594724 128594725 rs2280714
chr7 128595148 128595149 kgp8582638
chr7 128596948 128596949 kgp13761444
chr7 128597586 128597587 rs10236569
chr7 128597725 128597726 rs1691781
chr7 128597803 128597804 kgp5375247
chr7 128599396 128599397 kgp5247806
chr7 128603414 128603415 kgp10318366
chr7 128607383 128607384 rs8043
chr7 128614612 128614613 rs1874332
chr7 128615896 128615897 kgp13812029
chr7 128616000 128616001 kgp7738176
chr7 128623096 128623097 rs6948928
chr7 128625787 128625788 rs1154330
chr7 128629992 128629993 kgp3197742
chr7 128630226 128630227 kgp8383031
chr7 128630312 128630313 rs6969930
chr7 128632807 128632808 kgp13427672
chr7 128635266 128635267 kgp3955241
chr7 128641225 128641226 kgp1075793
chr7 128643713 128643714 kgp13236132
chr7 128644532 128644533 rs3807304
chr7 128649975 128649976 rs1258841
chr7 128655433 128655434 kgp5928699
chr7 128655917 128655918 rs6965542
chr7 128656830 128656831 rs3847099
chr7 128668509 128668510 rs10239340
chr7 128672644 128672645 rs9649520
chr7 128673204 128673205 rs1072767
chr7 128676723 128676724 rs921403
chr7 128683546 128683547 rs10279821
chr7 128686337 128686338 rs11767238
chr7 128689412 128689413 rs2167273
chr7 128692656 128692657 rs6960994
chr7 128692709 128692710 kgp7384597
chr7 128693995 128693996 kgp2860494
chr7 128694975 128694976 kgp2910497
chr7 128695748 128695749 kgp13431334
chr7 128701005 128701006 rs11766495
chr7 128709170 128709171 kgp754823
chr7 128709788 128709789 kgp3512091
chr7 128711227 128711228 kgp8859123
chr7 128711698 128711699 rs7783840
chr7 128711873 128711874 kgp9102696
chr7 128712867 128712868 rs12537496
chr7 128714845 128714846 kgp6200463
chr7 128722513 128722514 rs17340646
chr7 128722655 128722656 kgp3969650
chr7 128725549 128725550 rs6959557
chr7 128729127 128729128 rs2084654
chr7 128730026 128730027 kgp13762480
chr7 128730082 128730083 kgp1771523
chr7 128730246 128730247 kgp4288869
chr7 128730534 128730535 rs730798
chr7 128731794 128731795 kgp1540021
chr7 128732012 128732013 rs7791525
chr7 128732163 128732164 kgp13706997
chr7 128735455 128735456 kgp3896435
chr7 128735689 128735690 kgp8329018
chr7 128735772 128735773 kgp4140898
chr7 128736013 128736014 rs13225818
chr7 128736840 128736841 kgp8899968
chr7 128737273 128737274 kgp12207101
chr7 128738543 128738544 rs4728152
chr7 128741210 128741211 kgp12228587
chr7 128741912 128741913 rs4731549
chr7 128742163 128742164 rs7779637
chr7 128742648 128742649 kgp2317798
chr7 128742857 128742858 kgp13654777
chr7 128743123 128743124 rs1077483
chr7 128744431 128744432 kgp4950805
chr7 128746004 128746005 rs6467230
chr7 128748800 128748801 rs7784519
chr7 128754262 128754263 kgp294260
chr7 128754322 128754323 rs13227498
chr7 128755089 128755090 kgp13537964
chr7 128755305 128755306 rs17425565
chr7 128756525 128756526 kgp6610028
chr7 128759072 128759073 rs1594423
chr7 128759502 128759503 kgp11564508
chr7 128766950 128766951 kgp13638966
chr7 128766974 128766975 kgp13651601
chr7 128767156 128767157 kgp13607379
chr7 128767409 128767410 kgp9207655
chr7 128767489 128767490 kgp10157138
chr7 128767505 128767506 kgp7696302
chr7 128769029 128769030 kgp5480988
chr7 128770700 128770701 kgp9047021
chr7 128773769 128773770 rs11975493
chr7 128773966 128773967 kgp9056692
chr7 128774589 128774590 kgp5238453
chr7 128777291 128777292 kgp10510828
chr7 128777371 128777372 kgp2010078
chr7 128777460 128777461 kgp4164403
chr7 128777999 128778000 rs896152
chr7 128780173 128780174 kgp8874056
chr7 128783056 128783057 kgp9463786
chr7 128785007 128785008 rs13243618
chr7 128785838 128785839 kgp8969195
chr7 128786617 128786618 kgp4842918
chr7 128787547 128787548 rs3993434
chr7 128787713 128787714 kgp8937394
chr7 128788001 128788002 rs719335
chr7 128789517 128789518 kgp12360314
chr7 128789883 128789884 rs10216028
chr7 128790190 128790191 kgp1834572
chr7 128790490 128790491 kgp1379671
chr7 128795383 128795384 rs10954222
chr7 128797001 128797002 kgp3159697
chr7 128797621 128797622 kgp10794459
chr7 128800695 128800696 rs9649524
chr7 128802935 128802936 rs919551
chr7 128804040 128804041 rs7798321
chr7 128804192 128804193 kgp8082621
chr7 128804217 128804218 rs2566892
chr7 128807731 128807732 kgp10298959
chr7 128807785 128807786 kgp1676669
chr7 128808060 128808061 kgp5291457
chr7 128808305 128808306 kgp13253533
chr7 128810970 128810971 kgp1292450
chr7 128814467 128814468 kgp251020
chr7 128817135 128817136 rs4386907
chr7 128817442 128817443 kgp630108
chr7 128819395 128819396 kgp958953
chr7 128833270 128833271 kgp553057
chr7 128838658 128838659 rs2718107
chr7 128838768 128838769 kgp7385540
chr7 128841523 128841524 kgp9368035
chr7 128842572 128842573 kgp11831260
chr7 128843168 128843169 rs2566871
chr7 128843756 128843757 kgp899955
chr7 128845017 128845018 kgp11398018
chr7 128845701 128845702 rs2075778
chr7 128846327 128846328 kgp4480031
chr7 128846468 128846469 kgp6647475
chr7 128847462 128847463 rs2735844
chr7 128852380 128852381 kgp1456595
chr7 128852852 128852853 kgp9582403
chr7 128852912 128852913 kgp4451752
chr7 128853056 128853057 rs9607
chr7 128853307 128853308 kgp4506860
chr7 128853964 128853965 rs13237986
chr7 128857171 128857172 rs4728160
chr7 128860797 128860798 kgp3674159
chr7 128866388 128866389 rs3734969
chr7 128866615 128866616 kgp10521385
chr7 128868655 128868656 kgp248967
chr7 128871531 128871532 kgp1166426
chr7 128871712 128871713 kgp3212384
chr7 128873678 128873679 kgp11994582
chr7 128873824 128873825 rs9641847
chr7 128875272 128875273 kgp3622030
chr7 128877304 128877305 kgp5717075
chr7 128878865 128878866 kgp13624545
chr7 128879789 128879790 kgp10737780
chr7 128880069 128880070 kgp5109063
chr7 128880488 128880489 rs17348939
chr7 128880830 128880831 kgp500306
chr7 128882591 128882592 kgp4657347
chr7 128884286 128884287 rs2694576
chr7 128886820 128886821 rs6942756
chr7 128888543 128888544 rs2896414
chr7 128890054 128890055 rs2566876
chr7 128890811 128890812 kgp8312544
chr7 128897341 128897342 rs2718084
chr7 128899237 128899238 rs9641849
chr7 128901428 128901429 rs10257620
chr7 128902589 128902590 kgp7275566
chr7 128904333 128904334 kgp9670454
chr7 128906917 128906918 rs2566879
chr7 128909953 128909954 rs11771587
chr7 128910553 128910554 rs2566881
chr7 128911503 128911504 rs2566882
chr7 128911720 128911721 rs2694572
chr7 128912106 128912107 rs10281269
chr7 128912200 128912201 rs2718085
chr7 128913107 128913108 kgp8366377
chr7 128913107 128913108 rs6949882
chr7 128917586 128917587 rs2566885
chr7 128923816 128923817 rs2056694
chr7 128927658 128927659 rs9649531
chr7 128930827 128930828 rs4731569
chr7 128933803 128933804 rs2718090
chr7 128934042 128934043 rs2718091
chr7 128943614 128943615 rs6980385
chr7 128949747 128949748 kgp12392699
chr7 128950999 128951000 rs2718096
chr7 128952672 128952673 rs1526900
chr7 128953094 128953095 rs10954226
chr7 128953369 128953370 rs2694591
chr7 128954594 128954595 rs2718098
chr7 128956255 128956256 rs2402945
chr7 128956409 128956410 rs1405475
chr7 128959426 128959427 rs7803052
chr7 128964148 128964149 rs10249336
chr7 128966779 128966780 kgp13376541
chr7 128971129 128971130 kgp1581819
chr7 128974669 128974670 kgp13711235
chr7 128980493 128980494 kgp3824517
chr7 128980804 128980805 rs10954227
chr7 128983220 128983221 kgp11925760
chr7 128984017 128984018 kgp7802320
chr7 128986518 128986519 rs7788327
chr7 128987353 128987354 kgp13262078
chr7 128988898 128988899 rs6969620
chr7 128993970 128993971 rs10264209
chr7 128995332 128995333 kgp8428606
chr7 128996267 128996268 rs7794622
chr7 129001507 129001508 rs6467243
chr7 129001959 129001960 rs7805353
chr7 129006201 129006202 rs6966595
chr7 129007819 129007820 rs10480492
chr7 129015893 129015894 rs1559486
chr7 129019735 129019736 rs2303303
chr7 129022101 129022102 rs10954230
chr7 129023596 129023597 rs7787531
chr7 129026876 129026877 kgp6010528
chr7 129029092 129029093 rs10954231
chr7 129031241 129031242 rs4731572
chr7 129031962 129031963 kgp876764
chr7 129036975 129036976 kgp13821179
chr7 129045190 129045191 rs2402951
chr7 129045985 129045986 rs10224011
chr7 129047367 129047368 rs17552570
chr7 129057621 129057622 rs6958637
chr7 129065476 129065477 rs822038
chr7 129065670 129065671 kgp13390873
chr7 129068024 129068025 kgp13641749
chr7 129068977 129068978 rs1665105
chr7 129069188 129069189 kgp13484438
chr7 129070419 129070420 kgp13408669
chr7 129072023 129072024 rs6971551
chr7 129073466 129073467 rs6977752
chr7 129076865 129076866 kgp13293782
chr7 129090527 129090528 rs691325
chr7 129091615 129091616 kgp4176947
chr7 129092427 129092428 kgp5578204
chr7 129092694 129092695 kgp6795396
chr7 129094194 129094195 rs581829
chr7 129096652 129096653 kgp11041531
chr7 129098438 129098439 rs691124
chr7 129104268 129104269 rs691183
chr7 129105094 129105095 kgp4044993
chr7 129105745 129105746 kgp3750773
chr7 129119233 129119234 rs712689
chr7 129125824 129125825 kgp9811090
chr7 129127503 129127504 kgp2205130
chr7 129127735 129127736 kgp3856718
chr7 129128775 129128776 kgp9473810
chr7 129132553 129132554 rs692597
chr7 129136682 129136683 rs639605
chr7 129137839 129137840 rs655239
chr7 129144695 129144696 kgp700580
chr7 129146414 129146415 rs657664
chr7 129147484 129147485 rs11771549
chr7 129147529 129147530 kgp13318550
chr7 129148057 129148058 rs11761878
chr7 129157419 129157420 rs12539828
chr7 129157470 129157471 kgp3199871
chr7 129158032 129158033 kgp11663695
chr7 129159133 129159134 kgp102671
chr7 129159497 129159498 kgp1332755
chr7 129159611 129159612 kgp2993079
chr7 129162362 129162363 rs634484
chr7 129163789 129163790 kgp11267195
chr7 129164717 129164718 kgp2123766
chr7 129165332 129165333 kgp3251846
chr7 129165385 129165386 rs610588
chr7 129165540 129165541 kgp8956797
chr7 129165654 129165655 kgp10224211
chr7 129165837 129165838 rs691740
chr7 129166222 129166223 kgp2423254
chr7 129166915 129166916 kgp7016496
chr7 129167566 129167567 kgp10567528
chr7 129168898 129168899 kgp790808
chr7 129169482 129169483 rs4574773
chr7 129170584 129170585 kgp43860
chr7 129170722 129170723 rs4731588
chr7 129171988 129171989 rs712735
chr7 129173709 129173710 kgp12191543
chr7 129174514 129174515 kgp5041442
chr7 129174577 129174578 kgp9310709
chr7 129175083 129175084 kgp10569654
chr7 129175774 129175775 kgp5665517
chr7 129176105 129176106 rs725473
chr7 129177586 129177587 kgp1159388
chr7 129178455 129178456 kgp13391605
chr7 129178755 129178756 kgp3931294
chr7 129179843 129179844 rs1248465
chr7 129181149 129181150 kgp7710798
chr7 129184327 129184328 kgp10870403
chr7 129185414 129185415 kgp10276631
chr7 129187429 129187430 rs2598179
chr7 129188197 129188198 kgp8575670
chr7 129189475 129189476 kgp6298293
chr7 129189649 129189650 rs4554407
chr7 129194091 129194092 rs659495
chr7 129194946 129194947 kgp732105
chr7 129196615 129196616 rs2044455
chr7 129196929 129196930 rs595444
chr7 129197407 129197408 rs691184
chr7 129199327 129199328 rs10245560
chr7 129199417 129199418 kgp7480685
chr7 129199486 129199487 rs11765308
chr7 129200501 129200502 kgp10117956
chr7 129201031 129201032 kgp11112772
chr7 129201084 129201085 kgp2107648
chr7 129201156 129201157 kgp22827291
chr7 129202765 129202766 kgp11275207
chr7 129205767 129205768 kgp2980159
chr7 129206753 129206754 kgp7172100
chr7 129210517 129210518 kgp10193993
chr7 129210534 129210535 rs692489
chr7 129214173 129214174 rs754386
chr7 129214386 129214387 rs754385
chr7 129214894 129214895 kgp13663498
chr7 129217705 129217706 kgp2331172
chr7 129217772 129217773 rs1450878
chr7 129218130 129218131 kgp13727768
chr7 129219111 129219112 rs6948627
chr7 129226587 129226588 kgp13549760
chr7 129227769 129227770 rs7788769
chr7 129228228 129228229 rs10235960
chr7 129231656 129231657 kgp11013009
chr7 129232719 129232720 rs13233824
chr7 129234086 129234087 kgp9827423
chr7 129234355 129234356 rs10245497
chr7 129240193 129240194 rs1732008
chr7 129244664 129244665 rs9792084
chr7 129244792 129244793 rs6942490
chr7 129246698 129246699 kgp2491451
chr7 129247113 129247114 kgp13770153
chr7 129247133 129247134 rs6967348
chr7 129250535 129250536 rs1562833
chr7 129252852 129252853 rs753947
chr7 129257507 129257508 rs10245818
chr7 129258670 129258671 kgp11868971
chr7 129259742 129259743 rs10225103
chr7 129263813 129263814 kgp13455253
chr7 129264030 129264031 kgp7629242
chr7 129265142 129265143 rs4469397
chr7 129269835 129269836 kgp10627989
chr7 129280507 129280508 kgp4551023
chr7 129286407 129286408 rs6969441
chr7 129286435 129286436 rs6949152
chr7 129295791 129295792 kgp10985654
chr7 129297331 129297332 rs1882094
chr7 129297915 129297916 rs6946418
chr7 129302368 129302369 rs12666356
chr7 129302418 129302419 kgp13282669
chr7 129304990 129304991 rs6467257
chr7 129310091 129310092 rs7797729
chr7 129310122 129310123 kgp2804917
chr7 129312569 129312570 rs10276606
chr7 129321190 129321191 rs6467259
chr7 129321322 129321323 kgp2697324
chr7 129321646 129321647 rs2402968
chr7 129326056 129326057 rs12538553
chr7 129331748 129331749 kgp13308711
chr7 129331969 129331970 kgp13522879
chr7 129332945 129332946 rs1984823
chr7 129333904 129333905 rs9656383
chr7 129342403 129342404 rs2402976
chr7 129343966 129343967 rs11773023
chr7 129344153 129344154 kgp1535259
chr7 129346289 129346290 kgp165473
chr7 129348050 129348051 kgp12331695
chr7 129349386 129349387 kgp12082567
chr7 129350169 129350170 rs3736626
chr7 129352336 129352337 kgp7588305
chr7 129354910 129354911 rs4728175
chr7 129356935 129356936 rs17161218
chr7 129357844 129357845 kgp13559010
chr7 129361697 129361698 kgp2765339
chr7 129368611 129368612 rs10239118
chr7 129369074 129369075 kgp8387294
chr7 129374554 129374555 kgp13465532
chr7 129374656 129374657 rs4731621
chr7 129379800 129379801 rs2402970
chr7 129380242 129380243 rs7796553
chr7 129380646 129380647 rs10267039
chr7 129381155 129381156 rs6948697
chr7 129387379 129387380 rs10244147
chr7 129391868 129391869 rs6978860
chr7 129393340 129393341 rs10500120
chr7 129394490 129394491 rs13438321
chr7 129396150 129396151 kgp13431481
chr7 129396173 129396174 kgp4593937
chr7 129397643 129397644 rs1882095
chr7 129398360 129398361 kgp13603656
chr7 129399788 129399789 kgp13775471
chr7 129403994 129403995 kgp11200703
chr7 129404345 129404346 kgp1550867
chr7 129405438 129405439 kgp5339702
chr7 129405680 129405681 rs2402961
chr7 129405806 129405807 rs2402959
chr7 129406721 129406722 kgp8269975
chr7 129407134 129407135 kgp13525780
chr7 129407563 129407564 rs6965643
chr7 129410143 129410144 kgp7538944
chr7 129413187 129413188 rs4626538
chr7 129417729 129417730 rs2693727
chr7 129417995 129417996 kgp2321416
chr7 129422493 129422494 kgp9280228
chr7 129423135 129423136 kgp8630056
chr7 129424557 129424558 kgp10569372
chr7 129427200 129427201 rs4731630
chr7 129429663 129429664 kgp9391345
chr7 129430993 129430994 rs2693737
chr7 129431122 129431123 kgp12412557
chr7 129431811 129431812 rs12706902
chr7 129435190 129435191 rs868055
chr7 129437455 129437456 kgp13553095
chr7 129437917 129437918 kgp11722385
chr7 129441384 129441385 kgp8046908
chr7 129441535 129441536 rs12334241
chr7 129441582 129441583 kgp13277409
chr7 129442666 129442667 kgp9674348
chr7 129442837 129442838 kgp593248
chr7 129445245 129445246 kgp6178317
chr7 129445251 129445252 kgp6771795
chr7 129445275 129445276 kgp5021322
chr7 129454816 129454817 kgp6261315
chr7 129454846 129454847 rs2727455
chr7 129458026 129458027 kgp6704873
chr7 129459577 129459578 rs4298432
chr7 129460704 129460705 kgp941588
chr7 129461310 129461311 kgp12039762
chr7 129470166 129470167 kgp7098518
chr7 129472280 129472281 GA006680
chr7 129473738 129473739 rs1046691
chr7 129477457 129477458 kgp11750127
chr7 129488152 129488153 rs10246707
chr7 129496292 129496293 kgp8777782
chr7 129498499 129498500 rs2693722
chr7 129499736 129499737 kgp4196847
chr7 129499909 129499910 kgp7741407
chr7 129501108 129501109 kgp7970528
chr7 129501925 129501926 rs17558874
chr7 129502460 129502461 rs2727464
chr7 129505140 129505141 rs3807120
chr7 129505786 129505787 kgp1886161
chr7 129505787 129505788 kgp12026597
chr7 129505831 129505832 kgp4682298
chr7 129511651 129511652 rs2255639
chr7 129511679 129511680 kgp1202532
chr7 129513819 129513820 rs2727487
chr7 129515421 129515422 kgp3709577
chr7 129520582 129520583 kgp193435
chr7 129525831 129525832 rs1471876
chr7 129526313 129526314 rs2693747
chr7 129527961 129527962 rs2631601
chr7 129536642 129536643 kgp4459854
chr7 129554604 129554605 kgp5989770
chr7 129554948 129554949 kgp13600874
chr7 129569988 129569989 kgp13555056
chr7 129569996 129569997 rs1725077
chr7 129573321 129573322 rs7801603
chr7 129579324 129579325 rs2727507
chr7 129586353 129586354 rs10215972
chr7 129591772 129591773 rs1723728
chr7 129592395 129592396 kgp13711503
chr7 129593338 129593339 rs6963861
chr7 129601435 129601436 kgp8480940
chr7 129603128 129603129 rs2464893
chr7 129603177 129603178 kgp13797492
chr7 129604729 129604730 kgp13400516
chr7 129606926 129606927 kgp212116
chr7 129607186 129607187 rs2708635
chr7 129607317 129607318 kgp5303602
chr7 129609346 129609347 kgp4767066
chr7 129609680 129609681 rs7805545
chr7 129609930 129609931 kgp5093550
chr7 129610724 129610725 kgp13635307
chr7 129610891 129610892 kgp4658064
chr7 129610975 129610976 kgp9818426
chr7 129615936 129615937 rs6943541
chr7 129617356 129617357 rs2177773
chr7 129617725 129617726 kgp10757969
chr7 129617726 129617727 rs10808241
chr7 129621916 129621917 kgp13281692
chr7 129629562 129629563 kgp3503850
chr7 129629654 129629655 kgp8506772
chr7 129629779 129629780 kgp2037970
chr7 129630584 129630585 kgp672006
chr7 129633724 129633725 kgp7077570
chr7 129634288 129634289 rs12533403
chr7 129637693 129637694 rs4731641
chr7 129641903 129641904 kgp9826324
chr7 129645797 129645798 rs940790
chr7 129647864 129647865 kgp3071730
chr7 129648707 129648708 kgp4954199
chr7 129648829 129648830 rs4728181
chr7 129648969 129648970 kgp1970896
chr7 129649529 129649530 rs7787207
chr7 129649927 129649928 rs11769085
chr7 129650879 129650880 kgp12562285
chr7 129651242 129651243 kgp3357897
chr7 129653230 129653231 rs12113749
chr7 129655875 129655876 rs10265116
chr7 129657881 129657882 rs2242487
chr7 129658258 129658259 kgp9531401
chr7 129662351 129662352 kgp13459377
chr7 129663258 129663259 kgp2444990
chr7 129664311 129664312 kgp6449773
chr7 129664311 129664312 rs1464890
chr7 129670411 129670412 kgp5073275
chr7 129672974 129672975 rs12706910
chr7 129676785 129676786 rs7808032
chr7 129679277 129679278 kgp13444652
chr7 129684754 129684755 rs6942869
chr7 129686607 129686608 kgp11659992
chr7 129691308 129691309 kgp5088047
chr7 129691976 129691977 kgp4104836
chr7 129698761 129698762 rs13245505
chr7 129702225 129702226 rs6943859
chr7 129702457 129702458 kgp13795174
chr7 129702891 129702892 kgp11700649
chr7 129709080 129709081 rs7802900
chr7 129710084 129710085 kgp13639648
chr7 129710135 129710136 rs10277874
chr7 129712523 129712524 rs10241456
chr7 129715667 129715668 kgp5193569
chr7 129716035 129716036 kgp475516
chr7 129722511 129722512 kgp13392228
chr7 129723706 129723707 kgp1549850
chr7 129725857 129725858 rs10279425
chr7 129726128 129726129 kgp10691292
chr7 129726744 129726745 rs6961836
chr7 129727116 129727117 kgp13725967
chr7 129728971 129728972 rs6956444
chr7 129731554 129731555 rs17164379
chr7 129734172 129734173 rs6945486
chr7 129735493 129735494 rs10279986
chr7 129736879 129736880 kgp864527
chr7 129738450 129738451 rs17133163
chr7 129747302 129747303 kgp7634182
chr7 129749446 129749447 rs4731659
chr7 129750861 129750862 kgp6257714
chr7 129751084 129751085 rs4236628
chr7 129752500 129752501 kgp9347227
chr7 129755142 129755143 rs7805667
chr7 129756757 129756758 rs4731660
chr7 129761082 129761083 rs4324873
chr7 129763551 129763552 kgp6524516
chr7 129763844 129763845 rs11980889
chr7 129764060 129764061 kgp13296896
chr7 129765412 129765413 rs6961242
chr7 129766565 129766566 kgp13719661
chr7 129767635 129767636 rs7804534
chr7 129771116 129771117 rs12534379
chr7 129771143 129771144 kgp1688841
chr7 129772787 129772788 kgp1379742
chr7 129772787 129772788 rs3800562
chr7 129773227 129773228 kgp13322663
chr7 129773424 129773425 kgp13744695
chr7 129774079 129774080 kgp9355065
chr7 129774084 129774085 kgp13471020
chr7 129774203 129774204 kgp171937
chr7 129774713 129774714 rs6821
chr7 129775949 129775950 rs6952837
chr7 129777888 129777889 rs4493851
chr7 129779070 129779071 rs17164697
chr7 129779176 129779177 kgp13674136
chr7 129779979 129779980 rs12706917
chr7 129780907 129780908 kgp711220
chr7 129782376 129782377 rs4731662
chr7 129782576 129782577 kgp8061400
chr7 129783235 129783236 rs4236629
chr7 129783604 129783605 kgp5603213
chr7 129787299 129787300 rs4363128
chr7 129788549 129788550 kgp11684666
chr7 129791537 129791538 kgp10176114
chr7 129795944 129795945 kgp7668878
chr7 129796086 129796087 rs10240078
chr7 129799844 129799845 rs10241132
chr7 129799927 129799928 kgp4525546
chr7 129801791 129801792 kgp12239908
chr7 129802127 129802128 rs4443601
chr7 129803396 129803397 rs12535796
chr7 129806848 129806849 kgp9676240
chr7 129810572 129810573 kgp13483083
chr7 129811275 129811276 rs4520105
chr7 129813737 129813738 rs3823482
chr7 129817503 129817504 rs1881257
chr7 129822796 129822797 kgp8274819
chr7 129825214 129825215 rs4731668
chr7 129827754 129827755 rs2633387
chr7 129828834 129828835 kgp5534194
chr7 129831082 129831083 rs10282425
chr7 129831749 129831750 kgp9763302
chr7 129835621 129835622 kgp13611397
chr7 129839751 129839752 kgp13559455
chr7 129840284 129840285 rs17164727
chr7 129842228 129842229 rs17164729
chr7 129843714 129843715 kgp13721277
chr7 129847092 129847093 rs1994467
chr7 129847237 129847238 rs1994468
chr7 129850513 129850514 kgp2560129
chr7 129853250 129853251 rs6969994
chr7 129853421 129853422 kgp23486842
chr7 129853778 129853779 rs2633385
chr7 129854752 129854753 rs2087242
chr7 129855836 129855837 kgp10198014
chr7 129855836 129855837 rs4728190
chr7 129856472 129856473 rs7808330
chr7 129857031 129857032 kgp13331090
chr7 129857819 129857820 rs10808242
chr7 129859855 129859856 kgp7537424
chr7 129866488 129866489 kgp9039403
chr7 129869086 129869087 kgp9290945
chr7 129869123 129869124 kgp13619527
chr7 129876270 129876271 kgp9318911
chr7 129879625 129879626 rs6966742
chr7 129881672 129881673 rs10233902
chr7 129882318 129882319 kgp13521809
chr7 129885817 129885818 kgp2090858
chr7 129896627 129896628 kgp5967976
chr7 129899274 129899275 kgp625121
chr7 129902946 129902947 kgp13348389
chr7 129903011 129903012 kgp5875436
chr7 129903045 129903046 kgp1983685
chr7 129905882 129905883 rs2030974
chr7 129906146 129906147 rs2171493
chr7 129908135 129908136 kgp8750291
chr7 129908629 129908630 kgp1576852
chr7 129910462 129910463 kgp8997234
chr7 129910817 129910818 kgp6117387
chr7 129910951 129910952 kgp11591794
chr7 129912601 129912602 rs2242337
chr7 129913296 129913297 kgp3972610
chr7 129915015 129915016 kgp13517877
chr7 129916029 129916030 rs9641869
chr7 129916444 129916445 kgp13384142
chr7 129916514 129916515 rs9641870
chr7 129917129 129917130 rs729332
chr7 129917141 129917142 kgp12005908
chr7 129920142 129920143 rs3807343
chr7 129921281 129921282 kgp13536237
chr7 129921561 129921562 kgp3125408
chr7 129921923 129921924 kgp13540106
chr7 129923764 129923765 rs2178158
chr7 129923964 129923965 kgp5912299
chr7 129926621 129926622 rs1881263
chr7 129927691 129927692 kgp11077221
chr7 129927777 129927778 rs6467293
chr7 129929089 129929090 rs3800772
chr7 129929714 129929715 kgp9038077
chr7 129930814 129930815 kgp784963
chr7 129931257 129931258 kgp1635479
chr7 129931401 129931402 rs901799
chr7 129932008 129932009 kgp4156949
chr7 129932364 129932365 kgp6544539
chr7 129933480 129933481 rs10954267
chr7 129934218 129934219 rs3807344
chr7 129935478 129935479 kgp7054694
chr7 129936777 129936778 kgp130536
chr7 129937881 129937882 kgp8095050
chr7 129938597 129938598 kgp6046941
chr7 129938710 129938711 kgp8157841
chr7 129939220 129939221 kgp13529747
chr7 129940560 129940561 kgp4044742
chr7 129941264 129941265 rs3807345
chr7 129942916 129942917 kgp4847629
chr7 129943191 129943192 kgp13719431
chr7 129944269 129944270 kgp13258422
chr7 129944271 129944272 kgp13826830
chr7 129944403 129944404 kgp13454403
chr7 129944684 129944685 rs3735052
chr7 129944993 129944994 rs1038627
chr7 129945750 129945751 kgp13372331
chr7 129946938 129946939 rs6953458
chr7 129947006 129947007 rs6953940
chr7 129948124 129948125 kgp13777101
chr7 129949081 129949082 kgp3648756
chr7 129949512 129949513 rs10253631
chr7 129950739 129950740 rs2171492
chr7 129951107 129951108 rs729167
chr7 129951972 129951973 kgp10725037
chr7 129957768 129957769 kgp3699288
chr7 129958097 129958098 rs1488009
chr7 129958166 129958167 rs3800775
chr7 129958628 129958629 rs7781250
chr7 129962318 129962319 kgp13368268
chr7 129962359 129962360 kgp12130677
chr7 129962413 129962414 rs2306848
chr7 129962681 129962682 kgp2839890
chr7 129963355 129963356 kgp10935503
chr7 129963480 129963481 rs12539755
chr7 129963904 129963905 kgp8884066
chr7 129964010 129964011 kgp12567689
chr7 129965116 129965117 rs6955764
chr7 129969134 129969135 kgp10428319
chr7 129969823 129969824 kgp3040640
chr7 129971187 129971188 kgp2898732
chr7 129973049 129973050 rs7793804
chr7 129973092 129973093 rs4731675
chr7 129973221 129973222 rs7794088
chr7 129974199 129974200 rs7798773
chr7 129975923 129975924 kgp2707697
chr7 129976505 129976506 rs6948984
chr7 129977908 129977909 kgp11323071
chr7 129978081 129978082 rs11765940
chr7 129979091 129979092 rs7797072
chr7 129979362 129979363 rs7797371
chr7 129981479 129981480 rs10232532
chr7 129981979 129981980 rs12706926
chr7 129983734 129983735 rs11764240
chr7 129983976 129983977 rs7786598
chr7 129984573 129984574 rs1532044
chr7 129984629 129984630 kgp6497825
chr7 129984685 129984686 rs1532046
chr7 129984757 129984758 kgp1286951
chr7 129984787 129984788 kgp817826
chr7 129984825 129984826 kgp323828
chr7 129984989 129984990 rs10226437
chr7 129986028 129986029 kgp4968938
chr7 129986520 129986521 rs6467306
chr7 129986960 129986961 rs10234851
chr7 129987099 129987100 rs4731681
chr7 129988229 129988230 kgp8336977
chr7 129988374 129988375 kgp8176108
chr7 129989877 129989878 rs7808823
chr7 129990102 129990103 rs10247573
chr7 129990762 129990763 rs4560737
chr7 129991321 129991322 rs888397
chr7 129992508 129992509 rs11760909
chr7 129994917 129994918 kgp2513105
chr7 129997060 129997061 kgp3045074
chr7 130000318 130000319 rs17164837
chr7 130002316 130002317 rs1544705
chr7 130003486 130003487 rs17164851
chr7 130004757 130004758 rs11767377
chr7 130006955 130006956 kgp11633619
chr7 130007380 130007381 rs11761888
chr7 130007387 130007388 kgp4584279
chr7 130007458 130007459 rs4537231
chr7 130007597 130007598 kgp10369303
chr7 130008064 130008065 rs11772922
chr7 130008218 130008219 kgp4944344
chr7 130008258 130008259 kgp6413902
chr7 130008284 130008285 GA024901
chr7 130009310 130009311 kgp6159728
chr7 130009838 130009839 rs4731689
chr7 130012956 130012957 kgp10565052
chr7 130013023 130013024 rs10954268
chr7 130013637 130013638 rs1465370
chr7 130017308 130017309 rs5011386
chr7 130017328 130017329 kgp6368267
chr7 130017486 130017487 kgp1477598
chr7 130017939 130017940 rs4731690
chr7 130019224 130019225 kgp457584
chr7 130019915 130019916 rs7789785
chr7 130020568 130020569 rs7790688
chr7 130021760 130021761 kgp6800744
chr7 130022040 130022041 kgp9701293
chr7 130022040 130022041 rs968404
chr7 130023538 130023539 rs12706927
chr7 130024009 130024010 rs741486
chr7 130025894 130025895 rs2239606
chr7 130027036 130027037 rs2268382
chr7 130027250 130027251 rs10215193
chr7 130027632 130027633 kgp1057206
chr7 130027948 130027949 kgp13272143
chr7 130028722 130028723 rs1558917
chr7 130028859 130028860 kgp7605445
chr7 130033317 130033318 kgp10353590
chr7 130033546 130033547 kgp13316380
chr7 130033555 130033556 kgp680103
chr7 130033629 130033630 rs1990790
chr7 130034694 130034695 rs7793239
chr7 130036690 130036691 kgp10129945
chr7 130036800 130036801 rs17133175
chr7 130036872 130036873 kgp8071715
chr7 130042979 130042980 kgp6542125
chr7 130045682 130045683 rs2402997
chr7 130047407 130047408 rs11972262
chr7 130047665 130047666 rs13239658
chr7 130050366 130050367 kgp7343825
chr7 130051480 130051481 rs2058911
chr7 130052403 130052404 rs11973495
chr7 130056372 130056373 rs2287369
chr7 130058245 130058246 kgp11759931
chr7 130065428 130065429 rs10260920
chr7 130070608 130070609 kgp5654592
chr7 130071596 130071597 kgp8833809
chr7 130074133 130074134 kgp11181133
chr7 130075282 130075283 kgp13648134
chr7 130075369 130075370 kgp6481393
chr7 130077252 130077253 kgp8187877
chr7 130079308 130079309 rs10281423
chr7 130079833 130079834 rs17164973
chr7 130080811 130080812 rs2287371
chr7 130080950 130080951 kgp1169397
chr7 130080984 130080985 kgp8924015
chr7 130084645 130084646 kgp13231800
chr7 130084862 130084863 kgp13693670
chr7 130085367 130085368 kgp13460866
chr7 130086270 130086271 kgp13233008
chr7 130087879 130087880 kgp13542534
chr7 130088648 130088649 rs12538244
chr7 130092669 130092670 rs11767461
chr7 130101372 130101373 rs17164981
chr7 130106312 130106313 kgp13238388
chr7 130113069 130113070 rs13234660
chr7 130115547 130115548 kgp5951797
chr7 130116008 130116009 kgp3352672
chr7 130117210 130117211 rs17164992
chr7 130118001 130118002 rs12672192
chr7 130118544 130118545 rs12706936
chr7 130124926 130124927 kgp5086137
chr7 130125848 130125849 rs1990788
chr7 130125947 130125948 kgp9362749
chr7 130126859 130126860 kgp8377637
chr7 130127379 130127380 kgp13590710
chr7 130128602 130128603 kgp7793446
chr7 130128618 130128619 kgp13346931
chr7 130129559 130129560 kgp628035
chr7 130130353 130130354 kgp1737198
chr7 130131645 130131646 kgp9765797
chr7 130135397 130135398 kgp13348823
chr7 130136901 130136902 rs2072573
chr7 130140765 130140766 rs765205
chr7 130145588 130145589 rs10863
chr7 130146341 130146342 kgp2353464
chr7 130148629 130148630 kgp13561858
chr7 130148816 130148817 rs1047456
chr7 130148868 130148869 kgp13274354
chr7 130148902 130148903 rs12706941
chr7 130149673 130149674 kgp13326321
chr7 130151532 130151533 kgp13472343
chr7 130151693 130151694 rs10128
chr7 130274197 130274198 kgp12157670
chr7 130287206 130287207 kgp3720402
chr7 130291307 130291308 rs7803211
chr7 130293021 130293022 kgp10678845
chr7 130293296 130293297 kgp7932057
chr7 130295321 130295322 kgp13403208
chr7 130295524 130295525 kgp6517457
chr7 130296527 130296528 rs10954272
chr7 130296948 130296949 kgp13321227
chr7 130297622 130297623 kgp13593722
chr7 130299749 130299750 rs6467309
chr7 130300365 130300366 rs3792317
chr7 130308373 130308374 kgp366633
chr7 130309215 130309216 kgp4757387
chr7 130313743 130313744 rs6467310
chr7 130314099 130314100 rs10272075
chr7 130320911 130320912 rs9656392
chr7 130330323 130330324 rs17647828
chr7 130330492 130330493 rs1814
chr7 130333237 130333238 rs10248294
chr7 130334376 130334377 kgp11622333
chr7 130337127 130337128 rs11762817
chr7 130339505 130339506 rs10233089
chr7 130339538 130339539 kgp3058869
chr7 130339987 130339988 rs6467311
chr7 130344935 130344936 rs3847101
chr7 130347210 130347211 rs6967059
chr7 130348043 130348044 rs6467312
chr7 130349165 130349166 rs10263009
chr7 130351275 130351276 rs10954275
chr7 130351481 130351482 kgp7637984
chr7 130351883 130351884 rs3804620
chr7 130357295 130357296 rs2288081
chr7 130357517 130357518 rs2288080
chr7 130357762 130357763 kgp11147146
chr7 130360066 130360067 kgp7228431
chr7 130360611 130360612 kgp3684423
chr7 130362073 130362074 kgp11944548
chr7 130366667 130366668 kgp9617538
chr7 130368812 130368813 rs17165062
chr7 130369608 130369609 kgp4301256
chr7 130370266 130370267 rs17165066
chr7 130370755 130370756 kgp6412048
chr7 130374378 130374379 kgp1537570
chr7 130374813 130374814 kgp5351756
chr7 130379061 130379062 rs12112391
chr7 130379310 130379311 kgp10029030
chr7 130384611 130384612 kgp3472788
chr7 130384707 130384708 rs3857856
chr7 130386447 130386448 kgp8122111
chr7 130388800 130388801 rs17165072
chr7 130391503 130391504 rs12154966
chr7 130392467 130392468 kgp13674047
chr7 130396541 130396542 kgp10128385
chr7 130396887 130396888 kgp8288500
chr7 130397277 130397278 kgp13767329
chr7 130399690 130399691 rs4728198
chr7 130400634 130400635 kgp10872097
chr7 130400697 130400698 rs3847104
chr7 130401305 130401306 rs3857859
chr7 130401553 130401554 rs12216641
chr7 130403099 130403100 kgp6769629
chr7 130404775 130404776 rs4067228
chr7 130406286 130406287 rs7804963
chr7 130406746 130406747 kgp13317337
chr7 130407588 130407589 rs10266864
chr7 130408379 130408380 rs12665998
chr7 130408414 130408415 kgp11269835
chr7 130408524 130408525 kgp8319486
chr7 130408825 130408826 kgp749635
chr7 130408958 130408959 rs13238028
chr7 130411519 130411520 kgp13556996
chr7 130412295 130412296 rs4067229
chr7 130412949 130412950 kgp7341314
chr7 130413176 130413177 kgp13714732
chr7 130415671 130415672 rs290796
chr7 130415685 130415686 rs290795
chr7 130416393 130416394 rs290794
chr7 130417124 130417125 kgp3884880
chr7 130419957 130419958 rs290805
chr7 130420871 130420872 kgp4964335
chr7 130421158 130421159 kgp10328397
chr7 130423971 130423972 kgp4756921
chr7 130424895 130424896 kgp5782813
chr7 130425113 130425114 kgp10432878
chr7 130426896 130426897 rs290801
chr7 130428103 130428104 kgp13625871
chr7 130428156 130428157 kgp49837
chr7 130432480 130432481 kgp4919098
chr7 130433383 130433384 rs4731702
chr7 130433943 130433944 kgp9034673
chr7 130435051 130435052 kgp11844176
chr7 130435180 130435181 kgp9959905
chr7 130435837 130435838 kgp2516451
chr7 130436401 130436402 kgp22837131
chr7 130437123 130437124 kgp5018565
chr7 130437475 130437476 rs7810507
chr7 130438004 130438005 rs287624
chr7 130438213 130438214 rs13234407
chr7 130445793 130445794 kgp7198229
chr7 130445980 130445981 rs1364422
chr7 130453381 130453382 rs1596972
chr7 130454852 130454853 kgp6376121
chr7 130458873 130458874 rs7795357
chr7 130465653 130465654 kgp1271855
chr7 130465779 130465780 kgp7386247
chr7 130465912 130465913 kgp10342933
chr7 130466853 130466854 rs972283
chr7 130468014 130468015 kgp6994615
chr7 130468085 130468086 kgp13627727
chr7 130468189 130468190 kgp8081639
chr7 130476832 130476833 rs10954285
chr7 130477407 130477408 kgp6339954
chr7 130479438 130479439 kgp13596195
chr7 130480243 130480244 rs12673358
chr7 130480714 130480715 kgp4399930
chr7 130480856 130480857 rs10954287
chr7 130488533 130488534 kgp202202
chr7 130489852 130489853 rs6979302
chr7 130489970 130489971 kgp4193007
chr7 130492121 130492122 rs11763341
chr7 130493175 130493176 kgp5185784
chr7 130502277 130502278 kgp2178263
chr7 130503597 130503598 kgp6281953
chr7 130505072 130505073 rs4269476
chr7 130509114 130509115 kgp6336270
chr7 130509409 130509410 rs11974908
chr7 130511206 130511207 kgp13377450
chr7 130513389 130513390 kgp13506733
chr7 130513721 130513722 kgp281111
chr7 130513815 130513816 rs11974458
chr7 130515428 130515429 kgp4267051
chr7 130515504 130515505 kgp5798929
chr7 130517036 130517037 kgp1899226
chr7 130518564 130518565 kgp2653088
chr7 130520458 130520459 rs11973626
chr7 130520585 130520586 kgp1594548
chr7 130523467 130523468 rs207204
chr7 130524368 130524369 rs7805466
chr7 130535476 130535477 rs207210
chr7 130536391 130536392 rs11982376
chr7 130536490 130536491 rs4728200
chr7 130538781 130538782 kgp9123355
chr7 130539946 130539947 kgp8403685
chr7 130540407 130540408 kgp2097237
chr7 130550811 130550812 rs4731714
chr7 130552006 130552007 rs11766402
chr7 130552496 130552497 rs12532963
chr7 130553261 130553262 rs6949271
chr7 130553422 130553423 kgp13424512
chr7 130556283 130556284 kgp5375084
chr7 130558178 130558179 rs7349991
chr7 130562823 130562824 rs7781163
chr7 130563242 130563243 kgp6909558
chr7 130563436 130563437 rs157907
chr7 130565721 130565722 kgp22813491
chr7 130566593 130566594 rs2293746
chr7 130566623 130566624 kgp8914755
chr7 130566754 130566755 rs731730
chr7 130566794 130566795 rs731729
chr7 130566928 130566929 kgp13541689
chr7 130567125 130567126 kgp9975738
chr7 130567126 130567127 kgp458441
chr7 130567373 130567374 kgp6712990
chr7 130567806 130567807 rs157911
chr7 130568455 130568456 rs157914
chr7 130569392 130569393 kgp1151645
chr7 130569679 130569680 kgp4037532
chr7 130570489 130570490 rs16873842
chr7 130575883 130575884 kgp3858292
chr7 130575896 130575897 rs207222
chr7 130576177 130576178 rs157920
chr7 130576262 130576263 rs157921
chr7 130576445 130576446 rs9649546
chr7 130577292 130577293 kgp310762
chr7 130579161 130579162 rs7781295
chr7 130579577 130579578 kgp8359416
chr7 130580129 130580130 kgp10838074
chr7 130580164 130580165 rs157925
chr7 130580342 130580343 rs205755
chr7 130581075 130581076 rs205756
chr7 130581183 130581184 kgp9877751
chr7 130581357 130581358 kgp5204932
chr7 130581615 130581616 kgp22754690
chr7 130582723 130582724 rs157931
chr7 130583943 130583944 rs3750176
chr7 130585552 130585553 rs157935
chr7 130586309 130586310 kgp13339657
chr7 130586611 130586612 rs157939
chr7 130588992 130588993 rs2895195
chr7 130589399 130589400 kgp1893667
chr7 130589507 130589508 kgp6792828
chr7 130589790 130589791 rs205761
chr7 130590539 130590540 rs205762
chr7 130590977 130590978 rs285521
chr7 130595046 130595047 rs205763
chr7 130598235 130598236 rs205764
chr7 130598453 130598454 rs547311
chr7 130598747 130598748 kgp237135
chr7 130600325 130600326 kgp13792740
chr7 130600582 130600583 kgp5102216
chr7 130600747 130600748 kgp2776779
chr7 130602518 130602519 kgp3946605
chr7 130603874 130603875 kgp7985392
chr7 130608712 130608713 kgp13260425
chr7 130613565 130613566 kgp506359
chr7 130614966 130614967 kgp11941924
chr7 130616228 130616229 kgp10539843
chr7 130616235 130616236 rs205716
chr7 130616948 130616949 rs205717
chr7 130617650 130617651 kgp3809473
chr7 130620190 130620191 rs157905
chr7 130620722 130620723 kgp6819243
chr7 130621450 130621451 rs205723
chr7 130622294 130622295 kgp11199583
chr7 130622563 130622564 rs17165295
chr7 130623256 130623257 rs205724
chr7 130623436 130623437 rs205725
chr7 130627013 130627014 rs12533596
chr7 130629093 130629094 kgp10612378
chr7 130629167 130629168 kgp13503169
chr7 130629492 130629493 rs2293748
chr7 130629771 130629772 kgp5761736
chr7 130629900 130629901 rs3823556
chr7 130635616 130635617 kgp2199747
chr7 130637440 130637441 kgp23503896
chr7 130640610 130640611 rs969827
chr7 130641066 130641067 kgp10240113
chr7 130641202 130641203 kgp3771768
chr7 130641576 130641577 rs205774
chr7 130641609 130641610 rs17738934
chr7 130643854 130643855 kgp10127473
chr7 130647509 130647510 kgp10035996
chr7 130651613 130651614 kgp3816307
chr7 130653526 130653527 rs7798603
chr7 130653615 130653616 rs10228040
chr7 130655733 130655734 rs205730
chr7 130658132 130658133 kgp12448770
chr7 130660909 130660910 rs6467326
chr7 130664726 130664727 kgp8771635
chr7 130664880 130664881 rs205743
chr7 130665253 130665254 rs205744
chr7 130666104 130666105 rs205750
chr7 130667257 130667258 rs4141794
chr7 130667322 130667323 rs205752
chr7 130668382 130668383 rs6973318
chr7 130668585 130668586 rs17688449
chr7 130668617 130668618 rs6957511
chr7 130668911 130668912 kgp6157545
chr7 130671814 130671815 kgp6671816
chr7 130672103 130672104 kgp2727102
chr7 130673152 130673153 rs6467328
chr7 130674480 130674481 kgp8974139
chr7 130675201 130675202 kgp7006513
chr7 130678153 130678154 rs6978148
chr7 130680251 130680252 rs6467331
chr7 130680520 130680521 rs6971499
chr7 130681786 130681787 kgp5639731
chr7 130683643 130683644 rs6467332
chr7 130685910 130685911 kgp13572810
chr7 130688224 130688225 rs10488383
chr7 130688576 130688577 rs983173
chr7 130690471 130690472 rs6976744
chr7 130691181 130691182 rs10237038
chr7 130692149 130692150 kgp10757682
chr7 130692187 130692188 kgp8768848
chr7 130693822 130693823 rs1588770
chr7 130696719 130696720 rs1588769
chr7 130697855 130697856 kgp13578179
chr7 130698684 130698685 kgp632836
chr7 130699913 130699914 kgp6711788
chr7 130701583 130701584 kgp12113507
chr7 130702710 130702711 kgp10454171
chr7 130703245 130703246 rs4731731
chr7 130703685 130703686 kgp6027628
chr7 130704058 130704059 rs765966
chr7 130704374 130704375 rs765965
chr7 130704982 130704983 kgp12395621
chr7 130705820 130705821 kgp9520390
chr7 130706994 130706995 rs10259462
chr7 130709865 130709866 kgp7914359
chr7 130710177 130710178 kgp10571523
chr7 130713620 130713621 rs11980527
chr7 130713700 130713701 rs350655
chr7 130715095 130715096 rs4480053
chr7 130715910 130715911 kgp8441029
chr7 130716684 130716685 kgp8052728
chr7 130717722 130717723 rs350650
chr7 130718103 130718104 kgp9356682
chr7 130719718 130719719 kgp5893870
chr7 130720804 130720805 rs10265693
chr7 130722926 130722927 kgp2485756
chr7 130723980 130723981 rs10227171
chr7 130724358 130724359 kgp9357007
chr7 130727435 130727436 rs11978185
chr7 130728003 130728004 kgp13550817
chr7 130729547 130729548 kgp854409
chr7 130732070 130732071 rs11767184
chr7 130732084 130732085 kgp22815812
chr7 130735437 130735438 rs10251389
chr7 130737361 130737362 kgp5029701
chr7 130738848 130738849 kgp10812191
chr7 130739463 130739464 kgp12546174
chr7 130741204 130741205 kgp9951211
chr7 130741355 130741356 kgp1260679
chr7 130741601 130741602 kgp7586966
chr7 130743217 130743218 rs2117495
chr7 130745161 130745162 kgp7928600
chr7 130745451 130745452 kgp7198496
chr7 130745860 130745861 kgp2242333
chr7 130746605 130746606 kgp5090909
chr7 130747390 130747391 kgp10585992
chr7 130749442 130749443 kgp8858214
chr7 130751321 130751322 kgp2253201
chr7 130751831 130751832 rs13242887
chr7 130751956 130751957 rs4510791
chr7 130754943 130754944 rs4731743
chr7 130760943 130760944 kgp13489161
chr7 130762770 130762771 rs10954301
chr7 130764474 130764475 rs7801167
chr7 130764514 130764515 kgp2665454
chr7 130765456 130765457 kgp312626
chr7 130766796 130766797 rs6467345
chr7 130767097 130767098 kgp9167453
chr7 130767115 130767116 rs6467346
chr7 130768599 130768600 kgp6529003
chr7 130768830 130768831 rs1004677
chr7 130770023 130770024 kgp8544046
chr7 130772324 130772325 kgp11594718
chr7 130775265 130775266 rs2398733
chr7 130779184 130779185 kgp13801662
chr7 130780801 130780802 kgp13369901
chr7 130783120 130783121 rs6974804
chr7 130784050 130784051 rs7812207
chr7 130784719 130784720 kgp4770827
chr7 130788444 130788445 rs10954302
chr7 130789302 130789303 kgp9032595
chr7 130792810 130792811 kgp13436844
chr7 130794431 130794432 kgp13383132
chr7 130795521 130795522 kgp13777646
chr7 130795610 130795611 rs1866598
chr7 130795833 130795834 kgp3529906
chr7 130796651 130796652 rs10253511
chr7 130800450 130800451 rs12669991
chr7 130800651 130800652 kgp4457800
chr7 130800665 130800666 kgp2878412
chr7 130801265 130801266 kgp2109979
chr7 130808099 130808100 rs6467350
chr7 130809314 130809315 kgp1836790
chr7 130809488 130809489 kgp3901094
chr7 130810097 130810098 rs892706
chr7 130810970 130810971 rs4445168
chr7 130811258 130811259 kgp1788262
chr7 130813096 130813097 rs6974649
chr7 130813915 130813916 kgp11384726
chr7 130819437 130819438 kgp9464211
chr7 130819444 130819445 kgp12479500
chr7 130819458 130819459 rs12706962
chr7 130819753 130819754 rs9690297
chr7 130819782 130819783 kgp11478766
chr7 130820229 130820230 kgp3432045
chr7 130820566 130820567 kgp7476978
chr7 130820724 130820725 kgp6391811
chr7 130821513 130821514 kgp9182446
chr7 130821651 130821652 rs7789283
chr7 130821682 130821683 kgp362698
chr7 130822136 130822137 rs7790081
chr7 130822325 130822326 kgp12423587
chr7 130823695 130823696 rs4731756
chr7 130824876 130824877 rs2398758
chr7 130825318 130825319 kgp6453544
chr7 130825931 130825932 rs6978036
chr7 130826098 130826099 kgp2577970
chr7 130827795 130827796 kgp5109421
chr7 130828888 130828889 rs10246495
chr7 130830529 130830530 kgp8351434
chr7 130832988 130832989 rs12533615
chr7 130833783 130833784 kgp11570187
chr7 130833873 130833874 rs12534322
chr7 130834156 130834157 kgp13706652
chr7 130834715 130834716 rs7792497
chr7 130834944 130834945 kgp13543843
chr7 130835546 130835547 rs12112721
chr7 130835594 130835595 kgp10520028
chr7 130836371 130836372 kgp11308646
chr7 130838758 130838759 rs7795830
chr7 130839134 130839135 kgp11845153
chr7 130839277 130839278 kgp5917436
chr7 130839628 130839629 kgp12314611
chr7 130839734 130839735 rs4731759
chr7 130840180 130840181 kgp13463294
chr7 130843724 130843725 kgp6995549
chr7 130845644 130845645 kgp1066122
chr7 130845931 130845932 kgp168788
chr7 130845995 130845996 kgp3650447
chr7 130848108 130848109 rs6963416
chr7 130848659 130848660 kgp13500546
chr7 130849416 130849417 kgp10048378
chr7 130850902 130850903 rs2580813
chr7 130852810 130852811 kgp13724941
chr7 130853245 130853246 rs2164203
chr7 130853935 130853936 kgp11632519
chr7 130854174 130854175 rs12530892
chr7 130854667 130854668 rs2043924
chr7 130855219 130855220 rs10259386
chr7 130859069 130859070 kgp8685235
chr7 130863642 130863643 rs2253996
chr7 130867681 130867682 rs326226
chr7 130867906 130867907 kgp13645558
chr7 130868112 130868113 kgp13790581
chr7 130868174 130868175 rs2117496
chr7 130869842 130869843 kgp11758445
chr7 130871360 130871361 rs7798605
chr7 130872883 130872884 rs326231
chr7 130873952 130873953 rs326232
chr7 130874401 130874402 rs326233
chr7 130874668 130874669 kgp4950929
chr7 130875551 130875552 rs326234
chr7 130877670 130877671 kgp3561414
chr7 130879390 130879391 kgp13555827
chr7 130879615 130879616 kgp13613247
chr7 130881296 130881297 kgp2573837
chr7 130885464 130885465 kgp11410038
chr7 130887580 130887581 rs6467365
chr7 130887623 130887624 kgp1199106
chr7 130887686 130887687 rs6467366
chr7 130887793 130887794 rs10250721
chr7 130888387 130888388 rs17165483
chr7 130888499 130888500 kgp5347490
chr7 130888699 130888700 kgp8348366
chr7 130889014 130889015 kgp1048179
chr7 130889127 130889128 rs2029223
chr7 130890148 130890149 kgp10815358
chr7 130890469 130890470 rs1863011
chr7 130890536 130890537 rs1863010
chr7 130892299 130892300 kgp4411863
chr7 130892628 130892629 kgp7820048
chr7 130893549 130893550 kgp9945523
chr7 130894044 130894045 kgp467628
chr7 130894080 130894081 kgp10256813
chr7 130894189 130894190 kgp9792121
chr7 130895597 130895598 kgp4561323
chr7 130896695 130896696 rs7777467
chr7 130897017 130897018 rs10954306
chr7 130897914 130897915 kgp8336247
chr7 130898324 130898325 rs10270974
chr7 130898533 130898534 kgp13288479
chr7 130898543 130898544 rs10954308
chr7 130899101 130899102 kgp7305420
chr7 130900431 130900432 kgp5416863
chr7 130900552 130900553 kgp7772569
chr7 130900617 130900618 rs17813961
chr7 130901515 130901516 rs7798625
chr7 130901668 130901669 rs10488388
chr7 130903177 130903178 rs1979567
chr7 130903367 130903368 rs10240502
chr7 130903765 130903766 kgp1152832
chr7 130904977 130904978 kgp11235513
chr7 130905075 130905076 rs2129557
chr7 130905283 130905284 kgp11662561
chr7 130905720 130905721 kgp13295044
chr7 130905777 130905778 kgp11145211
chr7 130907497 130907498 kgp10294037
chr7 130907923 130907924 rs11982958
chr7 130908818 130908819 kgp34875
chr7 130910243 130910244 kgp74602
chr7 130911381 130911382 rs1025106
chr7 130913724 130913725 rs9640862
chr7 130914813 130914814 kgp11447373
chr7 130915194 130915195 kgp8897395
chr7 130916953 130916954 rs10954310
chr7 130917359 130917360 rs10276927
chr7 130917636 130917637 kgp10177045
chr7 130917728 130917729 kgp7176986
chr7 130919118 130919119 kgp1811318
chr7 130919349 130919350 rs7800081
chr7 130919757 130919758 kgp8213067
chr7 130919873 130919874 kgp8548190
chr7 130922208 130922209 rs715810
chr7 130923080 130923081 kgp7258591
chr7 130923680 130923681 rs13235516
chr7 130923751 130923752 kgp13527768
chr7 130925217 130925218 kgp5516217
chr7 130926303 130926304 rs12671602
chr7 130927456 130927457 rs1965692
chr7 130927607 130927608 rs28629228
chr7 130928100 130928101 rs7782739
chr7 130928187 130928188 rs17814449
chr7 130928827 130928828 kgp3214434
chr7 130929381 130929382 kgp13716328
chr7 130929549 130929550 rs1125198
chr7 130931652 130931653 kgp13380219
chr7 130932391 130932392 rs4731772
chr7 130932540 130932541 rs4728213
chr7 130932558 130932559 kgp13804843
chr7 130933232 130933233 kgp13505995
chr7 130934695 130934696 kgp8347211
chr7 130936378 130936379 kgp12396886
chr7 130937473 130937474 rs4731774
chr7 130937759 130937760 rs17165508
chr7 130937776 130937777 kgp12562610
chr7 130938611 130938612 rs6978995
chr7 130939219 130939220 kgp8543790
chr7 130940226 130940227 rs10226063
chr7 130942176 130942177 kgp3479924
chr7 130942946 130942947 kgp8925332
chr7 130943095 130943096 rs1487255
chr7 130943748 130943749 rs11973084
chr7 130943872 130943873 kgp5940575
chr7 130946689 130946690 kgp4808671
chr7 130947655 130947656 kgp5911468
chr7 130948665 130948666 rs11971101
chr7 130948758 130948759 kgp13547189
chr7 130949255 130949256 kgp9684662
chr7 130949409 130949410 rs4731776
chr7 130949901 130949902 rs12534288
chr7 130950420 130950421 rs4731777
chr7 130951630 130951631 kgp3038395
chr7 130952458 130952459 kgp9979800
chr7 130953146 130953147 rs10279258
chr7 130953393 130953394 rs10236300
chr7 130953578 130953579 kgp809091
chr7 130954015 130954016 kgp8358047
chr7 130957255 130957256 rs6943595
chr7 130958827 130958828 rs17165530
chr7 130960524 130960525 kgp8725180
chr7 130960701 130960702 kgp1307261
chr7 130960826 130960827 rs4728215
chr7 130963870 130963871 rs2171356
chr7 130965279 130965280 kgp5829954
chr7 130967582 130967583 kgp7722828
chr7 130967695 130967696 kgp6107213
chr7 130967874 130967875 rs10268466
chr7 130968939 130968940 kgp13377771
chr7 130969770 130969771 kgp8262231
chr7 130969992 130969993 kgp2784213
chr7 130970716 130970717 kgp10706856
chr7 130971128 130971129 kgp7565479
chr7 130972178 130972179 kgp2500428
chr7 130973296 130973297 kgp5608594
chr7 130973719 130973720 rs13237471
chr7 130973737 130973738 kgp6091721
chr7 130977517 130977518 kgp10630305
chr7 130977690 130977691 kgp11290063
chr7 130977694 130977695 kgp13755516
chr7 130977743 130977744 kgp4463126
chr7 130978570 130978571 kgp113952
chr7 130978820 130978821 kgp4147668
chr7 130979126 130979127 kgp12092394
chr7 130979346 130979347 kgp534654
chr7 130979675 130979676 rs2060722
chr7 130980126 130980127 kgp11239237
chr7 130980826 130980827 kgp2397595
chr7 130983640 130983641 rs6467369
chr7 130983817 130983818 rs7807337
chr7 130985041 130985042 kgp9501780
chr7 130985469 130985470 kgp11934628
chr7 130985780 130985781 rs4731784
chr7 130985791 130985792 rs7781339
chr7 130989334 130989335 rs4728218
chr7 130996586 130996587 kgp6805574
chr7 130998105 130998106 rs10268409
chr7 131006508 131006509 rs6943490
chr7 131007794 131007795 kgp11290890
chr7 131008335 131008336 rs4731794
chr7 131009007 131009008 kgp7460489
chr7 131009183 131009184 rs17815356
chr7 131010942 131010943 rs3823483
chr7 131012924 131012925 kgp9860332
chr7 131013488 131013489 kgp13277579
chr7 131015851 131015852 kgp2047272
chr7 131015863 131015864 kgp2246323
chr7 131022729 131022730 rs6976640
chr7 131024680 131024681 kgp4537965
chr7 131029995 131029996 rs12539822
chr7 131032431 131032432 rs6977574
chr7 131035251 131035252 kgp1883013
chr7 131039944 131039945 kgp107022
chr7 131041581 131041582 rs6963574
chr7 131042815 131042816 rs6969165
chr7 131045252 131045253 rs7776562
chr7 131056640 131056641 rs9640866
chr7 131059497 131059498 rs4731796
chr7 131060276 131060277 kgp336867
chr7 131065966 131065967 kgp13286590
chr7 131068161 131068162 rs3847105
chr7 131071700 131071701 rs3735030
chr7 131072479 131072480 rs17165574
chr7 131073250 131073251 rs10266305
chr7 131079535 131079536 rs10261864
chr7 131082601 131082602 rs17165584
chr7 131084034 131084035 kgp13275924
chr7 131085829 131085830 kgp13567978
chr7 131092433 131092434 rs7784242
chr7 131092644 131092645 rs7788446
chr7 131093929 131093930 rs10279575
chr7 131094678 131094679 rs10269703
chr7 131095307 131095308 rs458908
chr7 131095856 131095857 rs10228857
chr7 131097133 131097134 rs3800678
chr7 131100318 131100319 rs17165599
chr7 131101948 131101949 kgp13473494
chr7 131102204 131102205 rs10215850
chr7 131116433 131116434 rs3857862
chr7 131120970 131120971 rs7805240
chr7 131124931 131124932 rs6947929
chr7 131126530 131126531 rs10259329
chr7 131128449 131128450 kgp13564925
chr7 131132339 131132340 rs13228664
chr7 131140210 131140211 rs17165649
chr7 131141497 131141498 rs4731798
chr7 131145469 131145470 kgp13432336
chr7 131149483 131149484 rs10252174
chr7 131155585 131155586 kgp391987
chr7 131155587 131155588 kgp9130684
chr7 131156382 131156383 rs10229349
chr7 131160151 131160152 rs6954916
chr7 131165633 131165634 rs10227451
chr7 131167569 131167570 rs1426470
chr7 131168790 131168791 kgp13816361
chr7 131175121 131175122 kgp13311349
chr7 131175121 131175122 rs1684176
chr7 131175404 131175405 kgp13314359
chr7 131175493 131175494 kgp7608096
chr7 131177076 131177077 kgp6740840
chr7 131178325 131178326 rs1733862
chr7 131179554 131179555 kgp13819809
chr7 131179796 131179797 rs1043893
chr7 131180083 131180084 kgp23530432
chr7 131180917 131180918 rs15956
chr7 131182210 131182211 rs1643267
chr7 131183217 131183218 rs3847112
chr7 131185393 131185394 rs8232
chr7 131185992 131185993 kgp13397906
chr7 131185994 131185995 kgp3211402
chr7 131186335 131186336 kgp5414714
chr7 131186423 131186424 rs1045045
chr7 131186748 131186749 kgp13291131
chr7 131187250 131187251 kgp13491160
chr7 131187296 131187297 kgp13238579
chr7 131187653 131187654 kgp13519936
chr7 131188282 131188283 kgp13523851
chr7 131188651 131188652 kgp13729083
chr7 131189141 131189142 kgp13517348
chr7 131190695 131190696 rs6651125
chr7 131191460 131191461 rs3212300
chr7 131191475 131191476 kgp13441790
chr7 131191535 131191536 kgp6024409
chr7 131191690 131191691 kgp2456698
chr7 131191760 131191761 kgp8027781
chr7 131192474 131192475 rs3800688
chr7 131192499 131192500 rs1733858
chr7 131193484 131193485 rs1733859
chr7 131193694 131193695 rs3212299
chr7 131194391 131194392 kgp4856109
chr7 131196061 131196062 rs17744792
chr7 131196205 131196206 kgp6119151
chr7 131196807 131196808 rs10954318
chr7 131197783 131197784 kgp6523362
chr7 131198027 131198028 rs1733866
chr7 131200638 131200639 rs1013368
chr7 131201946 131201947 rs11768640
chr7 131203423 131203424 rs10264841
chr7 131203635 131203636 kgp7072464
chr7 131204361 131204362 rs11763812
chr7 131204792 131204793 kgp11785292
chr7 131208541 131208542 kgp7108730
chr7 131210571 131210572 kgp1862633
chr7 131212430 131212431 rs1625957
chr7 131212944 131212945 kgp2455558
chr7 131213109 131213110 kgp11384568
chr7 131217401 131217402 kgp8907155
chr7 131219170 131219171 kgp12220282
chr7 131221193 131221194 rs1619267
chr7 131222533 131222534 kgp790280
chr7 131222807 131222808 rs10273876
chr7 131222934 131222935 rs2398793
chr7 131223176 131223177 rs6953894
chr7 131225261 131225262 kgp7166724
chr7 131225575 131225576 kgp13405720
chr7 131225852 131225853 kgp13242996
chr7 131226910 131226911 kgp6494499
chr7 131231031 131231032 rs1465387
chr7 131231644 131231645 kgp3537988
chr7 131231859 131231860 kgp10272530
chr7 131232507 131232508 rs1030145
chr7 131232901 131232902 kgp8738369
chr7 131233254 131233255 kgp962294
chr7 131233258 131233259 kgp7286821
chr7 131233689 131233690 rs2398795
chr7 131235398 131235399 kgp4511801
chr7 131235625 131235626 kgp2080418
chr7 131238174 131238175 rs1643262
chr7 131238735 131238736 kgp7851675
chr7 131239008 131239009 rs1643257
chr7 131239743 131239744 rs12667410
chr7 131239833 131239834 kgp13609440
chr7 131240372 131240373 rs1615131
chr7 131243472 131243473 kgp7306579
chr7 131245154 131245155 rs1733877
chr7 131245224 131245225 kgp7604277
chr7 131245388 131245389 kgp8348604
chr7 131246921 131246922 kgp7076132
chr7 131247419 131247420 rs876340
chr7 131252451 131252452 kgp7889867
chr7 131253455 131253456 rs4728221
chr7 131253743 131253744 kgp2529723
chr7 131254401 131254402 kgp8745665
chr7 131257287 131257288 rs17165717
chr7 131258202 131258203 kgp12156624
chr7 131258202 131258203 rs1643275
chr7 131259535 131259536 kgp13626206
chr7 131261561 131261562 rs1613129
chr7 131266058 131266059 rs11760907
chr7 131268206 131268207 rs6961544
chr7 131268437 131268438 rs6979682
chr7 131268479 131268480 rs17165719
chr7 131269155 131269156 kgp8995816
chr7 131270783 131270784 rs1643286
chr7 131271112 131271113 rs1643287
chr7 131271819 131271820 rs9690213
chr7 131281223 131281224 rs10155893
chr7 131281354 131281355 kgp13515840
chr7 131281810 131281811 rs4336534
chr7 131287047 131287048 kgp891097
chr7 131287788 131287789 kgp12325639
chr7 131287848 131287849 rs1862083
chr7 131288661 131288662 rs11765908
chr7 131289433 131289434 kgp5273821
chr7 131289496 131289497 rs11766135
chr7 131290793 131290794 rs1643249
chr7 131291148 131291149 kgp2697592
chr7 131291676 131291677 rs7780168
chr7 131294714 131294715 kgp3343081
chr7 131295630 131295631 kgp3519501
chr7 131297020 131297021 kgp3302094
chr7 131299090 131299091 kgp13811047
chr7 131300088 131300089 kgp8256941
chr7 131300167 131300168 kgp12409590
chr7 131300178 131300179 kgp13285201
chr7 131300257 131300258 rs2909668
chr7 131301576 131301577 kgp9195189
chr7 131302282 131302283 rs1017193
chr7 131303490 131303491 kgp11637354
chr7 131304661 131304662 kgp1784981
chr7 131306209 131306210 kgp530385
chr7 131307657 131307658 rs1559019
chr7 131308496 131308497 kgp2110491
chr7 131309098 131309099 kgp6313313
chr7 131310079 131310080 kgp1159880
chr7 131310810 131310811 kgp2461090
chr7 131311680 131311681 kgp1999427
chr7 131312583 131312584 kgp12386479
chr7 131315698 131315699 kgp7208317
chr7 131316513 131316514 kgp2964047
chr7 131317194 131317195 rs12706980
chr7 131317892 131317893 rs1862084
chr7 131320831 131320832 rs10272488
chr7 131322218 131322219 kgp13333007
chr7 131323796 131323797 kgp1512026
chr7 131324270 131324271 kgp13307799
chr7 131325983 131325984 kgp3958414
chr7 131327817 131327818 rs918339
chr7 131327889 131327890 kgp11494619
chr7 131330010 131330011 kgp13788307
chr7 131332304 131332305 kgp13767033
chr7 131332941 131332942 kgp13549538
chr7 131334000 131334001 rs2909678
chr7 131334348 131334349 kgp3350982
chr7 131334611 131334612 rs2909679
chr7 131336053 131336054 kgp11236234
chr7 131336197 131336198 kgp8866751
chr7 131336522 131336523 rs2909680
chr7 131336826 131336827 kgp8359828
chr7 131337929 131337930 kgp3356656
chr7 131338363 131338364 kgp6772379
chr7 131338425 131338426 kgp13437875
chr7 131338535 131338536 kgp13830592
chr7 131339708 131339709 kgp3562877
chr7 131339804 131339805 kgp6369763
chr7 131340344 131340345 kgp13247023
chr7 131340666 131340667 kgp11785033
chr7 131342450 131342451 kgp2893997
chr7 131342485 131342486 kgp5424865
chr7 131345148 131345149 kgp10280139
chr7 131345448 131345449 kgp13482299
chr7 131346168 131346169 kgp13637324
chr7 131347960 131347961 kgp6644817
chr7 131351077 131351078 kgp13446367
chr7 131352159 131352160 kgp13550456
chr7 131352355 131352356 kgp13378202
chr7 131356065 131356066 rs11978264
chr7 131356508 131356509 rs11971513
chr7 131356569 131356570 kgp13465577
chr7 131356660 131356661 kgp13569682
chr7 131358280 131358281 rs4078096
chr7 131358390 131358391 kgp10313826
chr7 131360225 131360226 kgp3505996
chr7 131360927 131360928 rs11765576
chr7 131363166 131363167 rs10215358
chr7 131363249 131363250 rs10215360
chr7 131364372 131364373 kgp13673481
chr7 131364883 131364884 kgp1607172
chr7 131365055 131365056 kgp7287579
chr7 131365442 131365443 rs7795093
chr7 131366961 131366962 rs12536699
chr7 131367177 131367178 kgp13829164
chr7 131367547 131367548 kgp13361176
chr7 131367991 131367992 kgp2745688
chr7 131370038 131370039 rs11761231
chr7 131372050 131372051 rs4076265
chr7 131372973 131372974 kgp3768721
chr7 131373156 131373157 kgp4814224
chr7 131373212 131373213 kgp11471081
chr7 131373378 131373379 kgp3389936
chr7 131374164 131374165 kgp4688200
chr7 131374304 131374305 kgp11888321
chr7 131374454 131374455 kgp7575863
chr7 131377359 131377360 kgp13550371
chr7 131379693 131379694 kgp22814465
chr7 131379902 131379903 kgp11577176
chr7 131380007 131380008 rs4076505
chr7 131380222 131380223 kgp13581906
chr7 131381368 131381369 rs4731806
chr7 131381497 131381498 rs10266232
chr7 131381694 131381695 kgp4452048
chr7 131381905 131381906 rs12669428
chr7 131382089 131382090 kgp13537396
chr7 131383049 131383050 kgp13421419
chr7 131383555 131383556 rs10282190
chr7 131385219 131385220 rs10231383
chr7 131385811 131385812 kgp13311434
chr7 131387144 131387145 rs11978012
chr7 131388858 131388859 kgp4855688
chr7 131389654 131389655 rs10251246
chr7 131389675 131389676 kgp5868395
chr7 131393673 131393674 kgp3772954
chr7 131394338 131394339 P1_M_061510_7_291_P
chr7 131397285 131397286 rs11772080
chr7 131398727 131398728 kgp13750063
chr7 131400613 131400614 kgp13277363
chr7 131403767 131403768 kgp3080695
chr7 131403886 131403887 kgp11637373
chr7 131404407 131404408 rs6963779
chr7 131406148 131406149 kgp8593293
chr7 131406272 131406273 kgp13828870
chr7 131406604 131406605 kgp8467424
chr7 131407472 131407473 rs12540278
chr7 131407604 131407605 kgp1755300
chr7 131407669 131407670 rs2971772
chr7 131407939 131407940 rs2971769
chr7 131408094 131408095 kgp8383622
chr7 131408427 131408428 kgp13264854
chr7 131408870 131408871 kgp13785421
chr7 131411951 131411952 kgp13730913
chr7 131412399 131412400 kgp9269995
chr7 131412497 131412498 kgp13292868
chr7 131412635 131412636 rs2333890
chr7 131412683 131412684 kgp11878289
chr7 131414226 131414227 kgp13442762
chr7 131414603 131414604 rs2971759
chr7 131414626 131414627 rs2909477
chr7 131416089 131416090 kgp5742413
chr7 131416263 131416264 rs2042096
chr7 131418230 131418231 rs2111909
chr7 131418687 131418688 kgp6501246
chr7 131419537 131419538 kgp13604863
chr7 131423508 131423509 kgp13238109
chr7 131426172 131426173 kgp13749965
chr7 131429072 131429073 rs2909494
chr7 131429245 131429246 rs17165866
chr7 131432711 131432712 rs1421360
chr7 131433290 131433291 kgp13283128
chr7 131435368 131435369 rs7782337
chr7 131436792 131436793 kgp13273808
chr7 131438558 131438559 kgp13749081
chr7 131438871 131438872 rs2971753
chr7 131439017 131439018 kgp10077732
chr7 131441494 131441495 kgp13698009
chr7 131443154 131443155 rs7795671
chr7 131444439 131444440 kgp13302929
chr7 131447570 131447571 kgp13746797
chr7 131448868 131448869 kgp13540922
chr7 131451671 131451672 kgp9243673
chr7 131451816 131451817 kgp1809552
chr7 131452590 131452591 kgp13495880
chr7 131452977 131452978 kgp13705068
chr7 131453524 131453525 rs1106683
chr7 131453963 131453964 rs12534413
chr7 131453999 131454000 rs2333894
chr7 131454207 131454208 rs888539
chr7 131454274 131454275 rs1076497
chr7 131454648 131454649 kgp690638
chr7 131455562 131455563 rs1477228
chr7 131455572 131455573 rs1477229
chr7 131455981 131455982 kgp13703252
chr7 131459599 131459600 rs10954330
chr7 131459781 131459782 rs1421361
chr7 131460115 131460116 kgp13747890
chr7 131461566 131461567 kgp4861166
chr7 131461886 131461887 kgp1011004
chr7 131463901 131463902 rs1073259
chr7 131464020 131464021 kgp13251275
chr7 131464526 131464527 kgp8206685
chr7 131465532 131465533 kgp9796027
chr7 131465533 131465534 kgp11792611
chr7 131465767 131465768 kgp4091138
chr7 131465802 131465803 kgp1129287
chr7 131465907 131465908 rs11773898
chr7 131466379 131466380 kgp8367019
chr7 131466553 131466554 kgp7770300
chr7 131466906 131466907 kgp13749672
chr7 131467526 131467527 kgp5134163
chr7 131467642 131467643 kgp5039880
chr7 131467856 131467857 rs12706991
chr7 131468064 131468065 kgp3078981
chr7 131468630 131468631 rs6980306
chr7 131468996 131468997 kgp7379676
chr7 131469043 131469044 kgp11774991
chr7 131470232 131470233 kgp11465629
chr7 131472012 131472013 rs2058965
chr7 131473146 131473147 rs13227914
chr7 131473739 131473740 kgp13757215
chr7 131475592 131475593 rs12706993
chr7 131477096 131477097 rs11487147
chr7 131477543 131477544 rs10488337
chr7 131478269 131478270 rs1345527
chr7 131478435 131478436 rs7796285
chr7 131478855 131478856 kgp13356147
chr7 131480343 131480344 rs10260477
chr7 131480514 131480515 kgp7032032
chr7 131481024 131481025 kgp1469106
chr7 131481217 131481218 kgp12015213
chr7 131481464 131481465 kgp6554006
chr7 131481842 131481843 kgp13647821
chr7 131483385 131483386 rs10954336
chr7 131484263 131484264 kgp13764972
chr7 131490973 131490974 kgp4695308
chr7 131491181 131491182 kgp6973961
chr7 131491347 131491348 kgp9700716
chr7 131491504 131491505 rs741535
chr7 131491756 131491757 rs741537
chr7 131492299 131492300 rs17165941
chr7 131492308 131492309 rs10237079
chr7 131495538 131495539 rs10279225
chr7 131496806 131496807 rs10272905
chr7 131497994 131497995 rs4728236
chr7 131501094 131501095 kgp10941364
chr7 131503060 131503061 kgp2999814
chr7 131505115 131505116 rs1122732
chr7 131512942 131512943 kgp7521863
chr7 131516885 131516886 kgp13611740
chr7 131517201 131517202 kgp743423
chr7 131517924 131517925 rs1004592
chr7 131520481 131520482 rs12706996
chr7 131522785 131522786 rs10954340
chr7 131522962 131522963 rs4731820
chr7 131523489 131523490 kgp1864075
chr7 131523691 131523692 rs1425087
chr7 131524247 131524248 kgp695035
chr7 131525811 131525812 kgp13236063
chr7 131526744 131526745 rs11771563
chr7 131526761 131526762 rs4731821
chr7 131527095 131527096 kgp11444319
chr7 131527097 131527098 rs10257615
chr7 131528227 131528228 kgp8480414
chr7 131529851 131529852 rs17165969
chr7 131531189 131531190 rs17165970
chr7 131531203 131531204 kgp13690448
chr7 131532831 131532832 kgp6003647
chr7 131532930 131532931 rs3885260
chr7 131533117 131533118 kgp5491854
chr7 131533815 131533816 rs2333896
chr7 131536381 131536382 kgp13307302
chr7 131536602 131536603 kgp1174171
chr7 131537917 131537918 kgp233258
chr7 131539362 131539363 rs11975170
chr7 131541468 131541469 kgp379130
chr7 131542687 131542688 rs13244980
chr7 131543512 131543513 kgp13544650
chr7 131546421 131546422 kgp13349607
chr7 131546515 131546516 rs10954341
chr7 131546664 131546665 kgp13699009
chr7 131546742 131546743 rs10954343
chr7 131547235 131547236 kgp8922349
chr7 131555000 131555001 rs731203
chr7 131555958 131555959 rs7796957
chr7 131557367 131557368 kgp7411433
chr7 131558340 131558341 rs12706997
chr7 131558455 131558456 kgp10489906
chr7 131558979 131558980 kgp3482133
chr7 131559640 131559641 kgp483742
chr7 131559866 131559867 kgp13286216
chr7 131563597 131563598 rs888535
chr7 131564199 131564200 rs888536
chr7 131564706 131564707 rs2160952
chr7 131567744 131567745 kgp10661540
chr7 131570694 131570695 rs10085839
chr7 131571694 131571695 rs7799455
chr7 131571817 131571818 rs7782417
chr7 131572494 131572495 rs10085675
chr7 131572509 131572510 rs9641911
chr7 131573132 131573133 kgp13680861
chr7 131573998 131573999 kgp12557398
chr7 131574320 131574321 rs10488343
chr7 131579144 131579145 rs1582684
chr7 131579796 131579797 kgp13390826
chr7 131580314 131580315 kgp2221244
chr7 131580754 131580755 kgp12519689
chr7 131580937 131580938 kgp3130651
chr7 131584452 131584453 rs1593312
chr7 131584506 131584507 kgp13692880
chr7 131588217 131588218 rs1582681
chr7 131590225 131590226 rs1991190
chr7 131592793 131592794 kgp10347991
chr7 131595702 131595703 kgp7408510
chr7 131597408 131597409 rs12666394
chr7 131597500 131597501 rs2216982
chr7 131597854 131597855 rs1582679
chr7 131598937 131598938 kgp4547009
chr7 131601162 131601163 kgp10934224
chr7 131602263 131602264 rs7385235
chr7 131605594 131605595 kgp13381913
chr7 131606161 131606162 rs10271989
chr7 131607696 131607697 kgp8884494
chr7 131608136 131608137 kgp11340002
chr7 131608372 131608373 kgp8367850
chr7 131609897 131609898 kgp9033521
chr7 131612482 131612483 kgp9411769
chr7 131613052 131613053 rs12540215
chr7 131613276 131613277 rs11983666
chr7 131613411 131613412 rs973268
chr7 131613470 131613471 kgp4096908
chr7 131613762 131613763 rs1582678
chr7 131613962 131613963 rs1593306
chr7 131616841 131616842 kgp13488836
chr7 131625566 131625567 kgp13643318
chr7 131625902 131625903 kgp922420
chr7 131626100 131626101 kgp11464810
chr7 131626119 131626120 kgp5107948
chr7 131626398 131626399 kgp10491937
chr7 131627020 131627021 kgp5099932
chr7 131627572 131627573 kgp2046150
chr7 131628224 131628225 rs7806149
chr7 131628700 131628701 kgp8026645
chr7 131628772 131628773 kgp5663571
chr7 131631544 131631545 kgp9716208
chr7 131631981 131631982 rs12707008
chr7 131632966 131632967 kgp11958890
chr7 131634070 131634071 kgp6840246
chr7 131634160 131634161 kgp1276626
chr7 131634424 131634425 kgp6040828
chr7 131634518 131634519 kgp12245783
chr7 131634653 131634654 rs6943990
chr7 131634773 131634774 rs10488345
chr7 131634939 131634940 kgp1538098
chr7 131636916 131636917 kgp1510443
chr7 131638936 131638937 kgp2822443
chr7 131640466 131640467 rs10259069
chr7 131642054 131642055 kgp3331761
chr7 131643431 131643432 kgp12033345
chr7 131644242 131644243 rs10224200
chr7 131644384 131644385 kgp235840
chr7 131644442 131644443 kgp10940509
chr7 131645701 131645702 kgp8729037
chr7 131647236 131647237 kgp8308017
chr7 131647413 131647414 rs726284
chr7 131652927 131652928 kgp8315239
chr7 131653152 131653153 kgp13605148
chr7 131656181 131656182 kgp10979619
chr7 131656625 131656626 kgp4651824
chr7 131658130 131658131 rs4487697
chr7 131658708 131658709 rs4311612
chr7 131661294 131661295 kgp13304203
chr7 131661557 131661558 rs1514071
chr7 131669374 131669375 rs1123431
chr7 131672307 131672308 rs2341030
chr7 131672309 131672310 kgp7042662
chr7 131676481 131676482 kgp6149240
chr7 131676901 131676902 kgp3095292
chr7 131677610 131677611 kgp10251635
chr7 131679289 131679290 rs1514055
chr7 131680318 131680319 kgp3890355
chr7 131680547 131680548 kgp3072305
chr7 131682673 131682674 kgp8622943
chr7 131683172 131683173 kgp6556180
chr7 131685533 131685534 rs10954350
chr7 131686223 131686224 rs10231527
chr7 131687289 131687290 rs9655876
chr7 131688367 131688368 kgp10650242
chr7 131688551 131688552 rs11767564
chr7 131690681 131690682 rs28699613
chr7 131697359 131697360 rs6467414
chr7 131702715 131702716 rs1514061
chr7 131705143 131705144 rs6943360
chr7 131708954 131708955 rs10253104
chr7 131710556 131710557 kgp5070790
chr7 131710853 131710854 rs9641920
chr7 131712880 131712881 kgp2745055
chr7 131713359 131713360 kgp7589143
chr7 131713688 131713689 rs6944714
chr7 131714469 131714470 rs10282350
chr7 131714662 131714663 rs10954351
chr7 131714854 131714855 kgp12274072
chr7 131719890 131719891 kgp5367632
chr7 131720634 131720635 rs996278
chr7 131722743 131722744 kgp13632626
chr7 131724261 131724262 kgp9796654
chr7 131726131 131726132 rs4731839
chr7 131727514 131727515 kgp2883399
chr7 131728585 131728586 kgp2400522
chr7 131730525 131730526 rs879404
chr7 131735145 131735146 rs7777234
chr7 131736351 131736352 rs7349978
chr7 131736623 131736624 kgp9075208
chr7 131738872 131738873 rs1355884
chr7 131739246 131739247 kgp7992121
chr7 131744655 131744656 kgp2396207
chr7 131746864 131746865 kgp13736320
chr7 131747327 131747328 kgp13763553
chr7 131748239 131748240 rs1514057
chr7 131749258 131749259 kgp5231216
chr7 131749932 131749933 rs6977162
chr7 131750194 131750195 rs10954355
chr7 131750308 131750309 rs10277310
chr7 131751891 131751892 kgp3200599
chr7 131753163 131753164 kgp1490757
chr7 131754819 131754820 kgp336382
chr7 131757026 131757027 kgp8356378
chr7 131759275 131759276 kgp3291910
chr7 131760945 131760946 kgp10335861
chr7 131761017 131761018 rs4731841
chr7 131761824 131761825 rs10232734
chr7 131762178 131762179 rs4731843
chr7 131762994 131762995 kgp4762635
chr7 131763973 131763974 rs4731844
chr7 131767042 131767043 kgp1373720
chr7 131768073 131768074 rs12707024
chr7 131770168 131770169 kgp2505339
chr7 131770197 131770198 rs4039585
chr7 131770214 131770215 rs6963716
chr7 131772038 131772039 kgp12527977
chr7 131773388 131773389 kgp380390
chr7 131773952 131773953 kgp13252758
chr7 131774337 131774338 kgp8588684
chr7 131774416 131774417 kgp2927563
chr7 131774656 131774657 rs4731848
chr7 131775158 131775159 kgp8678383
chr7 131775746 131775747 rs1355883
chr7 131776408 131776409 kgp13252593
chr7 131776440 131776441 kgp6754975
chr7 131777820 131777821 kgp2275115
chr7 131778447 131778448 kgp5756390
chr7 131778491 131778492 kgp12242756
chr7 131780254 131780255 rs13224052
chr7 131782595 131782596 kgp7713709
chr7 131783061 131783062 rs1983285
chr7 131783796 131783797 kgp13590394
chr7 131785131 131785132 kgp13402248
chr7 131787383 131787384 kgp10434324
chr7 131788673 131788674 kgp12072612
chr7 131789044 131789045 rs3099913
chr7 131789606 131789607 rs281900
chr7 131790982 131790983 kgp790992
chr7 131793437 131793438 rs281905
chr7 131794685 131794686 rs281909
chr7 131795473 131795474 rs204292
chr7 131795881 131795882 kgp6148455
chr7 131798331 131798332 kgp11195619
chr7 131798518 131798519 kgp538172
chr7 131802026 131802027 kgp13449857
chr7 131802831 131802832 rs281916
chr7 131802891 131802892 kgp2749995
chr7 131806295 131806296 kgp3689887
chr7 131808273 131808274 rs281893
chr7 131808481 131808482 kgp13440156
chr7 131808572 131808573 kgp2016714
chr7 131809047 131809048 kgp13384602
chr7 131809354 131809355 kgp13694196
chr7 131809395 131809396 kgp13743275
chr7 131810315 131810316 kgp6079825
chr7 131810410 131810411 kgp5801759
chr7 131810438 131810439 kgp7264226
chr7 131810469 131810470 kgp13805133
chr7 131811187 131811188 kgp1392846
chr7 131811297 131811298 kgp13375748
chr7 131812193 131812194 kgp13270750
chr7 131812270 131812271 kgp13408011
chr7 131812427 131812428 kgp10877658
chr7 131812656 131812657 kgp11875700
chr7 131812765 131812766 kgp13742248
chr7 131813064 131813065 kgp13585226
chr7 131813172 131813173 rs2598196
chr7 131813406 131813407 rs2278816
chr7 131813461 131813462 rs11772555
chr7 131813746 131813747 kgp13554025
chr7 131814420 131814421 kgp182745
chr7 131814528 131814529 kgp7471601
chr7 131814915 131814916 kgp13786584
chr7 131815117 131815118 rs10954359
chr7 131815159 131815160 kgp13627516
chr7 131815219 131815220 rs10954360
chr7 131815309 131815310 rs2671103
chr7 131815342 131815343 kgp8022970
chr7 131815797 131815798 kgp13799274
chr7 131816242 131816243 rs4731850
chr7 131816871 131816872 rs6977223
chr7 131817734 131817735 kgp1408758
chr7 131818445 131818446 rs6965681
chr7 131818580 131818581 kgp13378108
chr7 131819649 131819650 kgp11143704
chr7 131820170 131820171 rs281875
chr7 131822247 131822248 kgp13335888
chr7 131824907 131824908 rs6954317
chr7 131828281 131828282 rs10258063
chr7 131828566 131828567 rs10273901
chr7 131828648 131828649 kgp5835398
chr7 131829127 131829128 rs1399090
chr7 131829199 131829200 rs1399091
chr7 131830079 131830080 kgp7609165
chr7 131830085 131830086 kgp1228791
chr7 131831551 131831552 rs2671112
chr7 131832484 131832485 kgp2045390
chr7 131832772 131832773 kgp13547726
chr7 131833701 131833702 rs2598201
chr7 131834082 131834083 rs2671106
chr7 131834267 131834268 rs1450883
chr7 131834857 131834858 rs2598202
chr7 131834966 131834967 kgp6128653
chr7 131836625 131836626 kgp11223721
chr7 131836680 131836681 kgp11540721
chr7 131838755 131838756 rs6962290
chr7 131841169 131841170 kgp600606
chr7 131842081 131842082 kgp3063612
chr7 131842303 131842304 kgp13499178
chr7 131846891 131846892 kgp13597999
chr7 131849476 131849477 kgp4443508
chr7 131849980 131849981 kgp4069818
chr7 131850550 131850551 kgp13566993
chr7 131850579 131850580 kgp8811415
chr7 131851255 131851256 rs7794234
chr7 131852111 131852112 kgp12206629
chr7 131852661 131852662 kgp913946
chr7 131852909 131852910 rs11763166
chr7 131853434 131853435 kgp4350074
chr7 131853600 131853601 rs12386622
chr7 131854348 131854349 kgp9443385
chr7 131855164 131855165 rs10954365
chr7 131855342 131855343 rs10274815
chr7 131855367 131855368 rs10954366
chr7 131855445 131855446 kgp5449158
chr7 131855668 131855669 kgp9141317
chr7 131856268 131856269 kgp12115963
chr7 131856535 131856536 rs9641933
chr7 131857343 131857344 kgp13335277
chr7 131857418 131857419 kgp10480336
chr7 131857697 131857698 kgp4176612
chr7 131857840 131857841 rs7802114
chr7 131857864 131857865 kgp631900
chr7 131857980 131857981 kgp11615824
chr7 131859394 131859395 rs9649040
chr7 131859816 131859817 kgp12370606
chr7 131860486 131860487 kgp2341549
chr7 131860597 131860598 kgp800480
chr7 131861414 131861415 rs7782294
chr7 131862282 131862283 kgp11338638
chr7 131862529 131862530 rs3734992
chr7 131862709 131862710 kgp8817246
chr7 131862709 131862710 rs3734991
chr7 131864070 131864071 kgp13593457
chr7 131865682 131865683 rs7809724
chr7 131866082 131866083 rs3734987
chr7 131866154 131866155 kgp13269144
chr7 131866816 131866817 rs3734985
chr7 131866832 131866833 kgp2804759
chr7 131866971 131866972 kgp11885256
chr7 131866990 131866991 kgp13515540
chr7 131868081 131868082 kgp7812629
chr7 131869721 131869722 kgp3346409
chr7 131870107 131870108 kgp12490133
chr7 131870543 131870544 kgp1651372
chr7 131870844 131870845 rs1020508
chr7 131870921 131870922 kgp4871662
chr7 131871684 131871685 kgp7099797
chr7 131872012 131872013 kgp535439
chr7 131874498 131874499 rs10275752
chr7 131875305 131875306 kgp3962666
chr7 131875370 131875371 rs7810362
chr7 131875683 131875684 rs7778553
chr7 131876233 131876234 rs7779444
chr7 131877044 131877045 kgp13362639
chr7 131879261 131879262 rs10954367
chr7 131880251 131880252 kgp6444825
chr7 131881009 131881010 kgp6445441
chr7 131881619 131881620 rs1450885
chr7 131882060 131882061 kgp2472330
chr7 131885493 131885494 kgp9608023
chr7 131885925 131885926 kgp3583685
chr7 131886347 131886348 kgp12499710
chr7 131886427 131886428 rs9649574
chr7 131886838 131886839 rs2198051
chr7 131889301 131889302 kgp2654347
chr7 131889535 131889536 rs1868778
chr7 131889761 131889762 rs7786995
chr7 131889973 131889974 rs10245338
chr7 131891547 131891548 kgp7884077
chr7 131892739 131892740 kgp6859570
chr7 131893916 131893917 rs17215844
chr7 131894282 131894283 rs7781556
chr7 131896933 131896934 kgp11496957
chr7 131897023 131897024 kgp7561839
chr7 131897143 131897144 kgp13489791
chr7 131897228 131897229 kgp1151920
chr7 131897400 131897401 rs12707028
chr7 131897621 131897622 kgp6814390
chr7 131899253 131899254 rs13227818
chr7 131899350 131899351 rs13228106
chr7 131900354 131900355 rs10156075
chr7 131900702 131900703 rs2880160
chr7 131901148 131901149 rs2060723
chr7 131901199 131901200 rs2060724
chr7 131901250 131901251 rs17216066
chr7 131906724 131906725 kgp763455
chr7 131906728 131906729 kgp5043973
chr7 131907044 131907045 rs1450879
chr7 131907547 131907548 kgp1339959
chr7 131908467 131908468 rs2290232
chr7 131908953 131908954 rs977267
chr7 131910237 131910238 kgp9313301
chr7 131910302 131910303 rs10225863
chr7 131911230 131911231 rs12111855
chr7 131911428 131911429 kgp590665
chr7 131913324 131913325 rs1026193
chr7 131913373 131913374 kgp10619246
chr7 131913644 131913645 rs1026194
chr7 131914421 131914422 rs6960687
chr7 131915506 131915507 rs1868781
chr7 131917610 131917611 kgp13256970
chr7 131919490 131919491 kgp8124931
chr7 131920458 131920459 kgp2946540
chr7 131921238 131921239 rs1991118
chr7 131922331 131922332 rs10231824
chr7 131922555 131922556 kgp13468486
chr7 131923588 131923589 kgp7708805
chr7 131923643 131923644 rs755755
chr7 131924556 131924557 rs1364513
chr7 131925889 131925890 kgp13503478
chr7 131926214 131926215 kgp110173
chr7 131929062 131929063 kgp8637096
chr7 131932023 131932024 kgp8138122
chr7 131932851 131932852 kgp13668373
chr7 131932940 131932941 kgp10878983
chr7 131934508 131934509 rs17805585
chr7 131934761 131934762 rs7792482
chr7 131935432 131935433 kgp12421723
chr7 131937819 131937820 rs11762143
chr7 131938839 131938840 kgp11931562
chr7 131939266 131939267 rs10237001
chr7 131939638 131939639 kgp10095578
chr7 131939804 131939805 rs11760515
chr7 131940258 131940259 kgp2765964
chr7 131940524 131940525 kgp8136404
chr7 131940592 131940593 rs10228899
chr7 131941901 131941902 kgp5047728
chr7 131942296 131942297 kgp3823264
chr7 131942948 131942949 rs10274622
chr7 131942998 131942999 rs11772044
chr7 131944272 131944273 rs10954368
chr7 131945997 131945998 kgp6698378
chr7 131947531 131947532 rs4731857
chr7 131947816 131947817 rs7776974
chr7 131949296 131949297 kgp7873182
chr7 131950102 131950103 kgp2501794
chr7 131950212 131950213 rs717005
chr7 131950296 131950297 rs717007
chr7 131950852 131950853 kgp6848685
chr7 131955339 131955340 kgp7414953
chr7 131956440 131956441 rs17166303
chr7 131956523 131956524 kgp9448539
chr7 131963273 131963274 kgp7456801
chr7 131966208 131966209 kgp10289684
chr7 131967471 131967472 kgp3190434
chr7 131967590 131967591 kgp13409491
chr7 131968502 131968503 rs13222229
chr7 131970948 131970949 kgp5601262
chr7 131971503 131971504 kgp13604242
chr7 131975372 131975373 kgp5425020
chr7 131976855 131976856 rs17166309
chr7 131976987 131976988 kgp1432994
chr7 131978161 131978162 rs10954371
chr7 131980521 131980522 rs6964570
chr7 131980775 131980776 rs4731860
chr7 131983674 131983675 rs1424595
chr7 131983929 131983930 rs6957015
chr7 131986418 131986419 rs1424596
chr7 131986887 131986888 kgp11004942
chr7 131989677 131989678 kgp3601188
chr7 131990919 131990920 kgp9494451
chr7 131992194 131992195 kgp10094130
chr7 131995747 131995748 kgp11124481
chr7 131995998 131995999 rs3906454
chr7 131996948 131996949 rs13231950
chr7 131997024 131997025 kgp11357949
chr7 131997700 131997701 rs16874167
chr7 131997911 131997912 kgp4475625
chr7 131997967 131997968 rs17166328
chr7 131998201 131998202 rs17166330
chr7 131999806 131999807 rs11762270
chr7 132001041 132001042 kgp4492065
chr7 132001340 132001341 rs11763352
chr7 132002752 132002753 rs17166338
chr7 132003492 132003493 kgp13314198
chr7 132003777 132003778 kgp11644844
chr7 132004772 132004773 kgp8187310
chr7 132005404 132005405 rs4141805
chr7 132006177 132006178 kgp10200400
chr7 132006763 132006764 kgp13791891
chr7 132007378 132007379 rs2042513
chr7 132007440 132007441 kgp2554924
chr7 132008786 132008787 kgp2632206
chr7 132009355 132009356 rs1582639
chr7 132010863 132010864 kgp10900878
chr7 132012357 132012358 rs17166347
chr7 132013481 132013482 kgp12576843
chr7 132013562 132013563 kgp5026435
chr7 132014615 132014616 rs732490
chr7 132014882 132014883 kgp1462734
chr7 132015285 132015286 kgp8274475
chr7 132015299 132015300 kgp13656623
chr7 132016732 132016733 rs17166360
chr7 132017157 132017158 rs12707034
chr7 132017848 132017849 rs10263402
chr7 132019352 132019353 kgp1415841
chr7 132019835 132019836 rs1424589
chr7 132019978 132019979 rs10272059
chr7 132019986 132019987 kgp9826651
chr7 132020018 132020019 rs10272296
chr7 132021155 132021156 kgp13548728
chr7 132021415 132021416 kgp6827216
chr7 132023920 132023921 rs1364504
chr7 132025935 132025936 rs10231544
chr7 132030010 132030011 kgp3551114
chr7 132030715 132030716 rs6467431
chr7 132030945 132030946 rs11973890
chr7 132031486 132031487 kgp10034453
chr7 132032335 132032336 kgp5305728
chr7 132032494 132032495 rs6959579
chr7 132034028 132034029 kgp8645239
chr7 132035306 132035307 kgp4903885
chr7 132037682 132037683 rs12539196
chr7 132038839 132038840 kgp9745070
chr7 132038944 132038945 kgp2147135
chr7 132040532 132040533 kgp12185127
chr7 132040752 132040753 kgp13731753
chr7 132040885 132040886 kgp13515459
chr7 132042197 132042198 rs1863015
chr7 132045270 132045271 kgp6011971
chr7 132045844 132045845 kgp11195802
chr7 132046913 132046914 kgp3329199
chr7 132049433 132049434 kgp8235748
chr7 132050918 132050919 kgp6842197
chr7 132052070 132052071 kgp3465765
chr7 132056154 132056155 rs10231676
chr7 132056277 132056278 kgp3060835
chr7 132056291 132056292 kgp9316313
chr7 132059160 132059161 kgp11929150
chr7 132063152 132063153 rs10954373
chr7 132063247 132063248 rs6467438
chr7 132063521 132063522 rs7807933
chr7 132064885 132064886 rs10269601
chr7 132064942 132064943 kgp522633
chr7 132065188 132065189 rs10240434
chr7 132065378 132065379 rs10240737
chr7 132065665 132065666 rs10273699
chr7 132067219 132067220 kgp2320074
chr7 132068540 132068541 kgp8174217
chr7 132069430 132069431 kgp13323324
chr7 132069726 132069727 rs4731867
chr7 132071044 132071045 kgp6968782
chr7 132079412 132079413 rs1529764
chr7 132080944 132080945 kgp5439864
chr7 132083193 132083194 kgp6973443
chr7 132084778 132084779 rs10250019
chr7 132084903 132084904 kgp1652955
chr7 132085808 132085809 kgp5914802
chr7 132087735 132087736 kgp13749655
chr7 132090975 132090976 kgp8455145
chr7 132093934 132093935 rs2341824
chr7 132094452 132094453 rs2341825
chr7 132096425 132096426 rs1004674
chr7 132099309 132099310 kgp9844448
chr7 132100692 132100693 kgp9899817
chr7 132101245 132101246 kgp1134898
chr7 132102810 132102811 kgp10935933
chr7 132106952 132106953 rs2288970
chr7 132107177 132107178 kgp13240047
chr7 132110239 132110240 rs10251424
chr7 132113889 132113890 kgp5879024
chr7 132114150 132114151 kgp5569453
chr7 132114539 132114540 rs277476
chr7 132114651 132114652 kgp1139047
chr7 132114820 132114821 kgp13545645
chr7 132115398 132115399 rs277479
chr7 132115493 132115494 rs2241729
chr7 132115819 132115820 rs277481
chr7 132119473 132119474 rs277483
chr7 132119653 132119654 rs277484
chr7 132119763 132119764 kgp4304585
chr7 132120514 132120515 kgp13805365
chr7 132121044 132121045 kgp13827423
chr7 132121073 132121074 kgp13738464
chr7 132121910 132121911 rs2241731
chr7 132123869 132123870 kgp9141347
chr7 132124159 132124160 rs3752709
chr7 132124469 132124470 kgp7223340
chr7 132125270 132125271 kgp13403439
chr7 132126342 132126343 rs277492
chr7 132127962 132127963 kgp3311886
chr7 132129570 132129571 rs10488374
chr7 132130032 132130033 rs2241733
chr7 132130264 132130265 kgp826095
chr7 132134392 132134393 kgp13275041
chr7 132135575 132135576 kgp5231094
chr7 132136208 132136209 kgp8430186
chr7 132136513 132136514 kgp4374009
chr7 132136703 132136704 rs1426492
chr7 132137170 132137171 rs17166480
chr7 132137649 132137650 kgp10057315
chr7 132138905 132138906 rs156940
chr7 132140212 132140213 kgp1086195
chr7 132144789 132144790 kgp1413878
chr7 132145800 132145801 kgp6740334
chr7 132146217 132146218 kgp13332783
chr7 132150709 132150710 rs156931
chr7 132152030 132152031 kgp12450155
chr7 132152618 132152619 kgp1967486
chr7 132152880 132152881 kgp3438940
chr7 132153749 132153750 rs4731869
chr7 132158560 132158561 kgp2678396
chr7 132159118 132159119 kgp12372677
chr7 132159337 132159338 kgp2060986
chr7 132160547 132160548 rs156920
chr7 132161045 132161046 kgp13321480
chr7 132163015 132163016 kgp11677418
chr7 132164047 132164048 kgp919142
chr7 132165799 132165800 kgp9722283
chr7 132165981 132165982 kgp6871641
chr7 132166374 132166375 kgp2775020
chr7 132166972 132166973 rs4731871
chr7 132168347 132168348 kgp4647980
chr7 132169475 132169476 kgp82571
chr7 132169748 132169749 kgp13314915
chr7 132171221 132171222 kgp8966727
chr7 132171524 132171525 kgp4566810
chr7 132171923 132171924 rs156926
chr7 132172358 132172359 rs156927
chr7 132172780 132172781 kgp2534016
chr7 132173048 132173049 rs10081378
chr7 132176718 132176719 rs2075421
chr7 132177701 132177702 kgp3613730
chr7 132179443 132179444 kgp1903406
chr7 132180637 132180638 kgp13398746
chr7 132180800 132180801 kgp481383
chr7 132182501 132182502 kgp7399042
chr7 132185363 132185364 kgp9191640
chr7 132186674 132186675 kgp6814523
chr7 132186696 132186697 rs10808264
chr7 132187625 132187626 kgp3180775
chr7 132190016 132190017 kgp582577
chr7 132190259 132190260 kgp22761291
chr7 132191944 132191945 rs125097
chr7 132192230 132192231 kgp9196861
chr7 132192294 132192295 kgp9109744
chr7 132192948 132192949 rs156962
chr7 132193224 132193225 kgp8269426
chr7 132194307 132194308 rs156675
chr7 132195298 132195299 kgp11997357
chr7 132196250 132196251 rs156966
chr7 132196752 132196753 rs4728258
chr7 132197024 132197025 kgp12470710
chr7 132197233 132197234 rs156968
chr7 132197553 132197554 rs156969
chr7 132200130 132200131 kgp8257374
chr7 132200867 132200868 rs156974
chr7 132203407 132203408 kgp13501025
chr7 132205936 132205937 kgp356495
chr7 132208639 132208640 rs6974251
chr7 132210991 132210992 kgp13497096
chr7 132212359 132212360 rs12535486
chr7 132216902 132216903 kgp13361908
chr7 132217785 132217786 rs10260766
chr7 132219323 132219324 kgp8071378
chr7 132219650 132219651 kgp11727544
chr7 132223587 132223588 kgp470404
chr7 132225209 132225210 kgp151695
chr7 132226626 132226627 rs7789101
chr7 132228565 132228566 kgp8851780
chr7 132229610 132229611 kgp3302328
chr7 132234621 132234622 kgp11969196
chr7 132234789 132234790 rs1426499
chr7 132235660 132235661 kgp11316417
chr7 132237409 132237410 rs4728260
chr7 132237449 132237450 kgp5953723
chr7 132238010 132238011 rs6467443
chr7 132239428 132239429 rs890405
chr7 132241579 132241580 rs963046
chr7 132241845 132241846 kgp4626680
chr7 132243845 132243846 rs11979118
chr7 132250102 132250103 rs12707046
chr7 132250740 132250741 kgp749565
chr7 132251559 132251560 kgp23529629
chr7 132251831 132251832 kgp9316504
chr7 132253063 132253064 kgp5096224
chr7 132253214 132253215 kgp6901531
chr7 132253887 132253888 kgp2851683
chr7 132254669 132254670 kgp13757058
chr7 132256670 132256671 kgp8378274
chr7 132257773 132257774 kgp4752574
chr7 132263594 132263595 rs2288275
chr7 132264223 132264224 kgp7225855
chr7 132264309 132264310 kgp13300685
chr7 132264776 132264777 kgp3471341
chr7 132265380 132265381 kgp5423380
chr7 132265977 132265978 rs12533690
chr7 132267527 132267528 kgp3389732
chr7 132268091 132268092 kgp1163490
chr7 132269141 132269142 kgp13523284
chr7 132269812 132269813 kgp13435542
chr7 132270159 132270160 kgp13243211
chr7 132271945 132271946 kgp1375667
chr7 132272866 132272867 kgp2409665
chr7 132274821 132274822 kgp1231685
chr7 132275849 132275850 rs7806862
chr7 132280354 132280355 kgp8226374
chr7 132280489 132280490 rs7811433
chr7 132281078 132281079 rs1426495
chr7 132284118 132284119 kgp1285779
chr7 132285421 132285422 kgp7594507
chr7 132287658 132287659 kgp22791504
chr7 132288634 132288635 kgp8322442
chr7 132293839 132293840 kgp10220154
chr7 132294606 132294607 rs1991313
chr7 132299253 132299254 kgp6196282
chr7 132301952 132301953 kgp7021846
chr7 132302181 132302182 kgp2912001
chr7 132302247 132302248 kgp5973735
chr7 132303060 132303061 kgp13569962
chr7 132303313 132303314 kgp6563096
chr7 132303430 132303431 kgp13365434
chr7 132304483 132304484 kgp13530057
chr7 132308279 132308280 kgp13659733
chr7 132308389 132308390 kgp4970241
chr7 132309591 132309592 rs6957896
chr7 132310753 132310754 kgp13345059
chr7 132310999 132311000 rs1499300
chr7 132316316 132316317 rs17429020
chr7 132317535 132317536 rs10256188
chr7 132320547 132320548 kgp9991795
chr7 132320549 132320550 kgp3355329
chr7 132321168 132321169 rs10229073
chr7 132321421 132321422 rs10273006
chr7 132321970 132321971 kgp13390309
chr7 132322562 132322563 rs6966705
chr7 132323877 132323878 kgp13251038
chr7 132325546 132325547 kgp5512328
chr7 132326830 132326831 kgp6896986
chr7 132327874 132327875 kgp6047683
chr7 132328352 132328353 kgp3818628
chr7 132329245 132329246 rs6965827
chr7 132335087 132335088 rs13224271
chr7 132336526 132336527 rs6975497
chr7 132340707 132340708 rs1863019
chr7 132340817 132340818 kgp5116575
chr7 132343175 132343176 kgp5586904
chr7 132351488 132351489 rs1544832
chr7 132354347 132354348 rs924368
chr7 132357207 132357208 rs924369
chr7 132362047 132362048 rs6964520
chr7 132362608 132362609 kgp13715742
chr7 132363677 132363678 kgp13297291
chr7 132365089 132365090 kgp13363007
chr7 132366039 132366040 kgp9740512
chr7 132367229 132367230 rs728469
chr7 132368468 132368469 kgp8883644
chr7 132368753 132368754 kgp13425286
chr7 132369579 132369580 rs604943
chr7 132371625 132371626 kgp1149717
chr7 132372532 132372533 kgp5904238
chr7 132372797 132372798 rs677153
chr7 132373203 132373204 rs7790859
chr7 132373270 132373271 rs10277610
chr7 132373965 132373966 kgp5956037
chr7 132375240 132375241 rs600887
chr7 132375837 132375838 kgp8962004
chr7 132376596 132376597 kgp8985283
chr7 132377486 132377487 rs548221
chr7 132378171 132378172 rs554703
chr7 132378249 132378250 kgp7386930
chr7 132378412 132378413 rs10239652
chr7 132378880 132378881 kgp13594513
chr7 132379643 132379644 rs1424598
chr7 132383799 132383800 rs4449730
chr7 132387110 132387111 rs10488668
chr7 132387460 132387461 rs688257
chr7 132388931 132388932 kgp8015291
chr7 132390085 132390086 rs623098
chr7 132394350 132394351 kgp13491780
chr7 132394613 132394614 rs10488667
chr7 132394792 132394793 kgp635329
chr7 132395164 132395165 kgp11048156
chr7 132395559 132395560 kgp2276564
chr7 132398787 132398788 rs631653
chr7 132400495 132400496 kgp11683556
chr7 132401524 132401525 rs1647063
chr7 132402051 132402052 rs496515
chr7 132402060 132402061 rs12334130
chr7 132402301 132402302 kgp13573246
chr7 132402427 132402428 rs548248
chr7 132403467 132403468 kgp13623654
chr7 132403580 132403581 rs10954386
chr7 132404941 132404942 rs10226516
chr7 132405107 132405108 rs10226545
chr7 132405156 132405157 rs481158
chr7 132407634 132407635 rs672421
chr7 132407740 132407741 rs504719
chr7 132407839 132407840 kgp3539421
chr7 132409193 132409194 rs580068
chr7 132409238 132409239 kgp13608857
chr7 132409503 132409504 rs17166729
chr7 132409605 132409606 rs594208
chr7 132409938 132409939 kgp9104738
chr7 132411090 132411091 kgp1581485
chr7 132411900 132411901 rs10233448
chr7 132413023 132413024 rs640339
chr7 132416027 132416028 kgp874058
chr7 132416459 132416460 kgp9464875
chr7 132417403 132417404 rs593435
chr7 132420011 132420012 rs10046486
chr7 132421397 132421398 kgp3409759
chr7 132422055 132422056 kgp13517776
chr7 132423747 132423748 kgp10807004
chr7 132426602 132426603 rs2342807
chr7 132429536 132429537 kgp6994011
chr7 132430092 132430093 rs12707053
chr7 132430347 132430348 rs13224732
chr7 132431870 132431871 kgp6628804
chr7 132433181 132433182 kgp7198126
chr7 132433566 132433567 rs11772710
chr7 132434140 132434141 kgp10880304
chr7 132435757 132435758 kgp1884353
chr7 132435952 132435953 kgp3659949
chr7 132439698 132439699 kgp11390623
chr7 132439727 132439728 kgp13643594
chr7 132439973 132439974 kgp2709577
chr7 132440524 132440525 kgp522715
chr7 132440662 132440663 kgp12409770
chr7 132440853 132440854 kgp1299837
chr7 132441206 132441207 rs7795475
chr7 132441243 132441244 kgp13751439
chr7 132441732 132441733 kgp6580988
chr7 132445167 132445168 kgp13554698
chr7 132445240 132445241 kgp8862562
chr7 132445333 132445334 kgp8445152
chr7 132445684 132445685 rs7793248
chr7 132446189 132446190 kgp5762197
chr7 132446284 132446285 kgp11886675
chr7 132446406 132446407 kgp13639288
chr7 132446672 132446673 kgp13773919
chr7 132448004 132448005 kgp3320078
chr7 132452426 132452427 kgp1008662
chr7 132454525 132454526 rs12671541
chr7 132455483 132455484 kgp1881648
chr7 132455517 132455518 rs17166752
chr7 132458010 132458011 kgp8246908
chr7 132459855 132459856 kgp4799613
chr7 132462319 132462320 kgp13276692
chr7 132465145 132465146 kgp1900528
chr7 132469009 132469010 kgp7354059
chr7 132469173 132469174 rs1318460
chr7 132472303 132472304 kgp4287996
chr7 132475443 132475444 rs3807327
chr7 132475458 132475459 kgp13326154
chr7 132475677 132475678 rs7786571
chr7 132476410 132476411 rs10259095
chr7 132480366 132480367 kgp6634301
chr7 132482891 132482892 kgp11382893
chr7 132483187 132483188 rs10236673
chr7 132483379 132483380 rs10236831
chr7 132483937 132483938 rs6947991
chr7 132486995 132486996 kgp1332104
chr7 132488006 132488007 kgp10242372
chr7 132488531 132488532 kgp9463087
chr7 132489249 132489250 rs4728265
chr7 132501357 132501358 kgp13421652
chr7 132503144 132503145 rs6975749
chr7 132504004 132504005 kgp13355178
chr7 132504349 132504350 kgp13316143
chr7 132505657 132505658 rs4731898
chr7 132510069 132510070 kgp12371967
chr7 132514369 132514370 rs10256381
chr7 132515565 132515566 kgp13705180
chr7 132521182 132521183 rs4989636
chr7 132521752 132521753 rs4731904
chr7 132522697 132522698 rs6967294
chr7 132523396 132523397 rs3807326
chr7 132523461 132523462 rs3807325
chr7 132525146 132525147 rs6467447
chr7 132525242 132525243 rs4731905
chr7 132526349 132526350 rs4731907
chr7 132527074 132527075 rs9649043
chr7 132528507 132528508 kgp6511030
chr7 132530229 132530230 rs4731912
chr7 132532730 132532731 rs2032949
chr7 132536558 132536559 rs10808266
chr7 132541745 132541746 kgp9858584
chr7 132548895 132548896 rs10808267
chr7 132552766 132552767 rs10488210
chr7 132553317 132553318 rs10488211
chr7 132555475 132555476 rs4728273
chr7 132558325 132558326 kgp10071289
chr7 132559272 132559273 rs7795598
chr7 132560154 132560155 rs6967574
chr7 132568254 132568255 rs11982852
chr7 132572323 132572324 kgp4764945
chr7 132573365 132573366 rs10245279
chr7 132579693 132579694 rs1468974
chr7 132582423 132582424 kgp7705719
chr7 132585203 132585204 kgp13712732
chr7 132586160 132586161 rs7790698
chr7 132592456 132592457 rs7794596
chr7 132592881 132592882 kgp11652730
chr7 132596257 132596258 kgp11332845
chr7 132599456 132599457 kgp13676054
chr7 132600658 132600659 kgp13342551
chr7 132602138 132602139 rs6467450
chr7 132603302 132603303 rs2058943
chr7 132607301 132607302 kgp13618255
chr7 132610421 132610422 kgp9628030
chr7 132611377 132611378 kgp2715356
chr7 132611680 132611681 rs2042066
chr7 132616792 132616793 rs6962471
chr7 132620097 132620098 rs10264126
chr7 132620363 132620364 rs10234925
chr7 132624635 132624636 kgp13477797
chr7 132624846 132624847 rs10233020
chr7 132627463 132627464 kgp13626203
chr7 132629488 132629489 kgp9540147
chr7 132630045 132630046 rs929714
chr7 132631201 132631202 kgp7213592
chr7 132636247 132636248 rs10257274
chr7 132637578 132637579 kgp4957372
chr7 132638854 132638855 kgp13277431
chr7 132639934 132639935 kgp1641375
chr7 132641518 132641519 kgp689384
chr7 132643760 132643761 rs10254275
chr7 132643863 132643864 rs10238727
chr7 132644902 132644903 rs6951454
chr7 132645221 132645222 kgp5921986
chr7 132646765 132646766 kgp13620859
chr7 132647461 132647462 kgp5925270
chr7 132649641 132649642 kgp7151175
chr7 132651301 132651302 rs2042067
chr7 132651424 132651425 rs7799350
chr7 132651668 132651669 rs10250029
chr7 132656872 132656873 rs12707063
chr7 132658083 132658084 kgp7308021
chr7 132659058 132659059 rs2042068
chr7 132661021 132661022 kgp13498163
chr7 132666767 132666768 rs7781843
chr7 132671312 132671313 rs7803008
chr7 132675365 132675366 kgp1519461
chr7 132675440 132675441 rs1421306
chr7 132677356 132677357 rs6956407
chr7 132677792 132677793 kgp7666254
chr7 132680625 132680626 kgp13800079
chr7 132680862 132680863 kgp13357269
chr7 132684306 132684307 rs1035293
chr7 132685267 132685268 kgp10631104
chr7 132685942 132685943 rs10275575
chr7 132686786 132686787 kgp13260885
chr7 132687987 132687988 rs34941712
chr7 132692298 132692299 kgp10402994
chr7 132692467 132692468 rs6467459
chr7 132692531 132692532 kgp1512798
chr7 132698884 132698885 kgp9696268
chr7 132699245 132699246 rs2111815
chr7 132704258 132704259 kgp6127213
chr7 132706980 132706981 kgp9244667
chr7 132709292 132709293 kgp7722992
chr7 132712249 132712250 rs13226173
chr7 132713103 132713104 kgp6294867
chr7 132716501 132716502 rs7808471
chr7 132718086 132718087 kgp3135496
chr7 132722682 132722683 rs7796888
chr7 132724334 132724335 kgp3980002
chr7 132725897 132725898 kgp6129088
chr7 132726050 132726051 rs10265672
chr7 132729096 132729097 kgp13563145
chr7 132729980 132729981 rs12707077
chr7 132730440 132730441 kgp13294233
chr7 132732991 132732992 rs13239083
chr7 132733248 132733249 kgp13529589
chr7 132734611 132734612 kgp13623895
chr7 132738490 132738491 rs7811289
chr7 132741606 132741607 rs12707078
chr7 132741895 132741896 rs6953845
chr7 132744060 132744061 kgp10790805
chr7 132744220 132744221 kgp8774235
chr7 132747417 132747418 rs10266231
chr7 132748655 132748656 rs1861934
chr7 132753092 132753093 kgp13469756
chr7 132758631 132758632 rs12667425
chr7 132758661 132758662 rs2344729
chr7 132760122 132760123 rs10488220
chr7 132766583 132766584 kgp1249535
chr7 132766863 132766864 rs3735036
chr7 132767244 132767245 kgp8689202
chr7 132767302 132767303 kgp13384204
chr7 132767565 132767566 rs6947682
chr7 132770901 132770902 kgp7592514
chr7 132773378 132773379 kgp13709234
chr7 132773902 132773903 rs6955632
chr7 132773949 132773950 rs6955659
chr7 132774384 132774385 kgp7231212
chr7 132774917 132774918 rs17339165
chr7 132775563 132775564 kgp11458103
chr7 132779382 132779383 kgp489880
chr7 132782293 132782294 kgp5642424
chr7 132783148 132783149 rs7791284
chr7 132786125 132786126 rs10274483
chr7 132786544 132786545 rs10275007
chr7 132793328 132793329 kgp7514362
chr7 132794129 132794130 rs17424227
chr7 132795602 132795603 kgp9900376
chr7 132795694 132795695 kgp2779423
chr7 132796314 132796315 kgp13519676
chr7 132796322 132796323 kgp4718475
chr7 132796465 132796466 kgp6929558
chr7 132797279 132797280 kgp4450019
chr7 132798023 132798024 rs11764777
chr7 132800091 132800092 kgp8918920
chr7 132800526 132800527 rs10046599
chr7 132800630 132800631 kgp12493306
chr7 132801214 132801215 rs10226765
chr7 132801581 132801582 kgp11802499
chr7 132801787 132801788 kgp5412016
chr7 132803278 132803279 kgp3195885
chr7 132803402 132803403 kgp2449535
chr7 132803594 132803595 kgp7384822
chr7 132804901 132804902 kgp8822806
chr7 132805054 132805055 kgp7934658
chr7 132806863 132806864 kgp6778911
chr7 132809229 132809230 kgp4728371
chr7 132810507 132810508 kgp8194424
chr7 132813491 132813492 rs4728280
chr7 132815556 132815557 kgp6012089
chr7 132816251 132816252 kgp10474072
chr7 132817560 132817561 rs10249856
chr7 132818339 132818340 kgp9322249
chr7 132818360 132818361 rs10253530
chr7 132819540 132819541 kgp5662923
chr7 132820025 132820026 rs2880602
chr7 132822203 132822204 rs7459152
chr7 132822215 132822216 rs7456888
chr7 132822539 132822540 rs2343319
chr7 132828572 132828573 rs17166918
chr7 132829009 132829010 kgp7758259
chr7 132829509 132829510 kgp13234279
chr7 132833354 132833355 kgp13788166
chr7 132835264 132835265 rs4236640
chr7 132837209 132837210 kgp9575602
chr7 132837671 132837672 kgp2647148
chr7 132838046 132838047 kgp11545836
chr7 132839430 132839431 kgp3442313
chr7 132839864 132839865 rs4142542
chr7 132840183 132840184 kgp9553264
chr7 132840982 132840983 kgp13344586
chr7 132841505 132841506 kgp579677
chr7 132842857 132842858 kgp3667235
chr7 132843317 132843318 kgp22794280
chr7 132843459 132843460 rs2343268
chr7 132849037 132849038 rs6969448
chr7 132850308 132850309 rs6975382
chr7 132856434 132856435 kgp13480889
chr7 132857709 132857710 rs10242684
chr7 132865352 132865353 rs6954960
chr7 132866717 132866718 rs6944686
chr7 132866735 132866736 rs10267007
chr7 132872495 132872496 kgp13467093
chr7 132876217 132876218 rs10253602
chr7 132877508 132877509 kgp5051066
chr7 132879798 132879799 rs12533456
chr7 132880263 132880264 rs4275150
chr7 132880999 132881000 kgp13689305
chr7 132881210 132881211 kgp4716855
chr7 132882471 132882472 kgp2521318
chr7 132883292 132883293 kgp984146
chr7 132884027 132884028 kgp7958102
chr7 132884724 132884725 kgp1085765
chr7 132887035 132887036 kgp12052035
chr7 132888810 132888811 rs7800830
chr7 132888854 132888855 kgp9055192
chr7 132899600 132899601 rs4335058
chr7 132899832 132899833 rs4272312
chr7 132900539 132900540 rs6962059
chr7 132901590 132901591 kgp15447
chr7 132904675 132904676 kgp354057
chr7 132905949 132905950 kgp13516171
chr7 132907650 132907651 rs11979455
chr7 132913886 132913887 rs6979285
chr7 132914026 132914027 kgp9591931
chr7 132915123 132915124 kgp9291297
chr7 132920709 132920710 kgp830382
chr7 132924398 132924399 kgp3387337
chr7 132927069 132927070 rs7778404
chr7 132928644 132928645 kgp7046874
chr7 132931346 132931347 kgp6202425
chr7 132932588 132932589 rs6467484
chr7 132937916 132937917 kgp13700878
chr7 132938178 132938179 kgp1064672
chr7 132938196 132938197 kgp9888428
chr7 132938828 132938829 kgp10188084
chr7 132938857 132938858 rs6962538
chr7 132939030 132939031 kgp8191633
chr7 132939450 132939451 kgp10737896
chr7 132941576 132941577 rs10260780
chr7 132941993 132941994 kgp9216417
chr7 132941994 132941995 kgp11341275
chr7 132942951 132942952 kgp13608797
chr7 132943303 132943304 rs10231430
chr7 132946001 132946002 rs4433087
chr7 132946287 132946288 kgp7102327
chr7 132946597 132946598 kgp6562918
chr7 132947116 132947117 kgp4090401
chr7 132948883 132948884 kgp9201073
chr7 132950012 132950013 rs10488160
chr7 132950103 132950104 kgp6493977
chr7 132953092 132953093 kgp10012121
chr7 132956181 132956182 rs10263196
chr7 132957994 132957995 kgp13285679
chr7 132958234 132958235 kgp11428498
chr7 132960078 132960079 rs12112133
chr7 132961216 132961217 kgp13282625
chr7 132961267 132961268 rs7782102
chr7 132962967 132962968 kgp9140577
chr7 132973521 132973522 rs1317057
chr7 132974983 132974984 kgp13429908
chr7 132975422 132975423 kgp10470012
chr7 132975799 132975800 kgp11365951
chr7 132978673 132978674 rs2345065
chr7 132978719 132978720 kgp13560597
chr7 132981490 132981491 kgp3969797
chr7 132998112 132998113 rs6947465
chr7 133002965 133002966 rs10267630
chr7 133015800 133015801 rs7782506
chr7 133019324 133019325 rs7798267
chr7 133025623 133025624 rs7788981
chr7 133035701 133035702 kgp13671112
chr7 133036684 133036685 rs1149563
chr7 133041934 133041935 kgp13566034
chr7 133043545 133043546 kgp1385811
chr7 133043995 133043996 rs7808008
chr7 133045943 133045944 rs1149560
chr7 133050766 133050767 rs12537119
chr7 133052385 133052386 kgp263547
chr7 133053153 133053154 rs12534801
chr7 133055602 133055603 kgp6899797
chr7 133062664 133062665 rs1149555
chr7 133076884 133076885 kgp4096269
chr7 133088783 133088784 kgp13318981
chr7 133091170 133091171 rs10247070
chr7 133092080 133092081 rs4728283
chr7 133092277 133092278 rs6951416
chr7 133099276 133099277 kgp8179175
chr7 133105814 133105815 rs12540212
chr7 133106087 133106088 kgp5393236
chr7 133118552 133118553 rs2059376
chr7 133129845 133129846 kgp13572146
chr7 133130177 133130178 rs6956293
chr7 133130939 133130940 rs6961517
chr7 133136871 133136872 rs12538505
chr7 133136918 133136919 rs12530513
chr7 133146662 133146663 rs7785217
chr7 133148082 133148083 rs1017945
chr7 133158419 133158420 kgp812660
chr7 133163576 133163577 kgp13749947
chr7 133170547 133170548 kgp5621139
chr7 133171748 133171749 rs10260687
chr7 133185748 133185749 rs12707091
chr7 133189529 133189530 rs918885
chr7 133190683 133190684 rs1978507
chr7 133191126 133191127 rs11975951
chr7 133197451 133197452 rs4582474
chr7 133200816 133200817 kgp7038043
chr7 133210374 133210375 kgp11320096
chr7 133219299 133219300 kgp7785891
chr7 133225096 133225097 kgp13319908
chr7 133228486 133228487 kgp13753368
chr7 133232786 133232787 kgp3724601
chr7 133234254 133234255 rs6947831
chr7 133239743 133239744 kgp13667023
chr7 133243247 133243248 rs6967776
chr7 133243444 133243445 rs6968089
chr7 133245039 133245040 kgp13303495
chr7 133254103 133254104 rs10954418
chr7 133260208 133260209 kgp11795655
chr7 133261816 133261817 rs10269702
chr7 133268153 133268154 kgp7961530
chr7 133269782 133269783 rs2432636
chr7 133272560 133272561 kgp8805357
chr7 133280338 133280339 rs11526285
chr7 133290308 133290309 rs6965882
chr7 133290671 133290672 kgp13632463
chr7 133291641 133291642 rs6946912
chr7 133294303 133294304 kgp7200879
chr7 133303451 133303452 rs9641952
chr7 133304254 133304255 rs10239061
chr7 133305449 133305450 kgp6818979
chr7 133305728 133305729 rs6956399
chr7 133308390 133308391 kgp179744
chr7 133317762 133317763 kgp6637960
chr7 133317845 133317846 kgp8802366
chr7 133320250 133320251 rs17167181
chr7 133320988 133320989 kgp13489422
chr7 133321914 133321915 rs2991231
chr7 133322696 133322697 rs2042000
chr7 133324566 133324567 rs12540206
chr7 133326601 133326602 rs4731970
chr7 133330143 133330144 kgp10591099
chr7 133330852 133330853 rs17167187
chr7 133334590 133334591 rs11763756
chr7 133335902 133335903 kgp13666874
chr7 133336124 133336125 kgp12501019
chr7 133337634 133337635 rs2345941
chr7 133338270 133338271 rs7800006
chr7 133344572 133344573 kgp1732826
chr7 133345525 133345526 kgp4048774
chr7 133346080 133346081 rs10266435
chr7 133351359 133351360 rs7803626
chr7 133357605 133357606 rs7794168
chr7 133360031 133360032 kgp68068
chr7 133360730 133360731 kgp10856524
chr7 133362366 133362367 kgp8186595
chr7 133365814 133365815 kgp13694203
chr7 133368866 133368867 rs2991238
chr7 133373014 133373015 kgp1739590
chr7 133381364 133381365 rs6944149
chr7 133388055 133388056 rs10954428
chr7 133389324 133389325 kgp13558921
chr7 133391857 133391858 kgp10176141
chr7 133393474 133393475 rs10273248
chr7 133395003 133395004 kgp6290279
chr7 133401062 133401063 kgp10123770
chr7 133405215 133405216 rs7783344
chr7 133409402 133409403 rs10274328
chr7 133409868 133409869 rs1362736
chr7 133413011 133413012 rs10954429
chr7 133413793 133413794 kgp5332391
chr7 133417286 133417287 kgp8094079
chr7 133418798 133418799 rs12539993
chr7 133424376 133424377 rs2111522
chr7 133424908 133424909 rs12707116
chr7 133428484 133428485 kgp6513606
chr7 133429910 133429911 rs10271840
chr7 133431037 133431038 rs10247014
chr7 133440785 133440786 rs6963221
chr7 133450595 133450596 kgp9589159
chr7 133454054 133454055 kgp13436680
chr7 133461225 133461226 rs10276313
chr7 133461889 133461890 rs10266990
chr7 133463784 133463785 kgp13232722
chr7 133466007 133466008 rs1073158
chr7 133469108 133469109 rs17167267
chr7 133473611 133473612 kgp13657689
chr7 133474771 133474772 rs1476118
chr7 133474899 133474900 kgp2955378
chr7 133476679 133476680 rs1005342
chr7 133480782 133480783 kgp6111618
chr7 133485168 133485169 kgp13769884
chr7 133486836 133486837 rs10488174
chr7 133491108 133491109 rs2551009
chr7 133492716 133492717 rs17167289
chr7 133494256 133494257 rs10488175
chr7 133494750 133494751 rs2542276
chr7 133501769 133501770 kgp13433029
chr7 133506954 133506955 rs13243553
chr7 133509068 133509069 kgp8352211
chr7 133509324 133509325 kgp13370612
chr7 133510266 133510267 kgp13730904
chr7 133510675 133510676 kgp13405019
chr7 133511887 133511888 kgp12279287
chr7 133513606 133513607 rs2042450
chr7 133518580 133518581 kgp13326335
chr7 133521355 133521356 rs7800126
chr7 133529647 133529648 rs17167306
chr7 133531431 133531432 rs6975134
chr7 133547660 133547661 kgp13710003
chr7 133552638 133552639 rs10237839
chr7 133554745 133554746 rs6979717
chr7 133555719 133555720 rs17167309
chr7 133557069 133557070 rs17167313
chr7 133560315 133560316 rs17167317
chr7 133564334 133564335 kgp11458779
chr7 133566578 133566579 rs17167330
chr7 133569555 133569556 rs17167332
chr7 133572097 133572098 kgp13701186
chr7 133573309 133573310 kgp10095791
chr7 133573440 133573441 kgp8110974
chr7 133580446 133580447 rs2042456
chr7 133580544 133580545 rs2042455
chr7 133588738 133588739 kgp9038618
chr7 133593035 133593036 rs10155909
chr7 133595601 133595602 rs7792905
chr7 133600276 133600277 rs10488180
chr7 133601861 133601862 rs10226267
chr7 133602537 133602538 kgp11994167
chr7 133603549 133603550 kgp7110639
chr7 133604435 133604436 kgp10312459
chr7 133606630 133606631 rs1030268
chr7 133610811 133610812 kgp13421575
chr7 133615009 133615010 rs10428917
chr7 133615023 133615024 rs10258435
chr7 133620981 133620982 kgp7812579
chr7 133623215 133623216 kgp4005044
chr7 133625503 133625504 kgp1507399
chr7 133628365 133628366 kgp13489814
chr7 133631001 133631002 kgp922592
chr7 133633151 133633152 rs10259686
chr7 133633344 133633345 kgp617107
chr7 133638951 133638952 rs2001618
chr7 133643847 133643848 rs2971971
chr7 133644199 133644200 kgp1421633
chr7 133644255 133644256 kgp2256960
chr7 133648624 133648625 rs2860599
chr7 133653883 133653884 rs2971957
chr7 133657457 133657458 rs2953626
chr7 133659544 133659545 kgp13534301
chr7 133661322 133661323 kgp10270272
chr7 133663575 133663576 rs2971953
chr7 133665938 133665939 rs2971955
chr7 133672107 133672108 kgp4231274
chr7 133676100 133676101 rs6949760
chr7 133680600 133680601 rs3823572
chr7 133681100 133681101 rs7792010
chr7 133682180 133682181 kgp2792434
chr7 133682201 133682202 kgp13725930
chr7 133684990 133684991 rs7785128
chr7 133689073 133689074 rs4731990
chr7 133689873 133689874 kgp13264715
chr7 133692666 133692667 rs11769734
chr7 133696019 133696020 kgp13803047
chr7 133697428 133697429 rs4596578
chr7 133700250 133700251 rs12533206
chr7 133700967 133700968 kgp13671296
chr7 133702216 133702217 rs6966335
chr7 133705906 133705907 rs2346442
chr7 133709786 133709787 rs6952869
chr7 133715209 133715210 rs2346444
chr7 133719117 133719118 kgp4025115
chr7 133721696 133721697 rs6978383
chr7 133723029 133723030 kgp12312722
chr7 133723220 133723221 kgp8651126
chr7 133727496 133727497 rs6950383
chr7 133731950 133731951 kgp13235317
chr7 133733428 133733429 kgp13312590
chr7 133733916 133733917 rs2346449
chr7 133735532 133735533 rs9656434
chr7 133735869 133735870 kgp9291509
chr7 133737029 133737030 rs6955114
chr7 133737548 133737549 rs10246276
chr7 133738112 133738113 rs10249912
chr7 133740263 133740264 rs6971064
chr7 133743392 133743393 rs1986692
chr7 133744141 133744142 kgp6643001
chr7 133746389 133746390 kgp7444439
chr7 133746608 133746609 kgp3726634
chr7 133746763 133746764 rs4731997
chr7 133746900 133746901 rs10280708
chr7 133747267 133747268 rs10281116
chr7 133748234 133748235 rs7457999
chr7 133748996 133748997 kgp13234170
chr7 133749163 133749164 kgp10899395
chr7 133749339 133749340 kgp7570646
chr7 133749812 133749813 kgp13315104
chr7 133749963 133749964 rs3735047
chr7 133750042 133750043 kgp13231559
chr7 133751941 133751942 kgp13694666
chr7 133753391 133753392 kgp12414634
chr7 133753770 133753771 kgp13330311
chr7 133753925 133753926 kgp12426447
chr7 133755345 133755346 rs12539923
chr7 133755675 133755676 rs6957534
chr7 133756597 133756598 kgp5500914
chr7 133760550 133760551 rs7357258
chr7 133763372 133763373 kgp480571
chr7 133763740 133763741 rs11981693
chr7 133764900 133764901 kgp7313950
chr7 133765320 133765321 rs10246346
chr7 133770606 133770607 rs12668057
chr7 133770620 133770621 kgp8908283
chr7 133782606 133782607 rs878438
chr7 133785003 133785004 P1_M_061510_7_294_P
chr7 133802798 133802799 kgp4455445
chr7 133804431 133804432 rs13438086
chr7 133806766 133806767 kgp8871016
chr7 133807168 133807169 kgp1127729
chr7 133807364 133807365 kgp536661
chr7 133808507 133808508 rs6467518
chr7 133810817 133810818 rs12707136
chr7 133811017 133811018 kgp13393898
chr7 133811328 133811329 kgp7418383
chr7 133811447 133811448 kgp13364942
chr7 133812350 133812351 kgp13270129
chr7 133815119 133815120 kgp3943061
chr7 133815390 133815391 rs11971451
chr7 133816268 133816269 rs448323
chr7 133818411 133818412 kgp851283
chr7 133818844 133818845 kgp3895318
chr7 133821618 133821619 rs13246630
chr7 133823007 133823008 kgp10840264
chr7 133823741 133823742 kgp8279367
chr7 133826447 133826448 rs691130
chr7 133827456 133827457 rs7782175
chr7 133835730 133835731 rs725392
chr7 133837400 133837401 rs1222409
chr7 133840651 133840652 kgp9897860
chr7 133842870 133842871 kgp13824726
chr7 133843637 133843638 rs423455
chr7 133844989 133844990 kgp5699218
chr7 133848256 133848257 rs17167553
chr7 133850862 133850863 rs728579
chr7 133853719 133853720 kgp866378
chr7 133855514 133855515 kgp8972245
chr7 133859090 133859091 kgp8833908
chr7 133859579 133859580 kgp10736044
chr7 133862117 133862118 kgp2207684
chr7 133867505 133867506 kgp7120953
chr7 133868666 133868667 kgp22960
chr7 133870805 133870806 rs560663
chr7 133874830 133874831 rs11487152
chr7 133880909 133880910 rs12673409
chr7 133881793 133881794 kgp13311437
chr7 133882844 133882845 kgp4279652
chr7 133886988 133886989 kgp13786965
chr7 133887135 133887136 rs7808999
chr7 133890749 133890750 rs1222414
chr7 133891405 133891406 kgp6604366
chr7 133892624 133892625 kgp5733170
chr7 133894514 133894515 kgp5455576
chr7 133895591 133895592 kgp11888534
chr7 133900673 133900674 kgp2902986
chr7 133904003 133904004 rs4732010
chr7 133904908 133904909 kgp2282095
chr7 133906621 133906622 kgp13320632
chr7 133908452 133908453 rs17167646
chr7 133909931 133909932 rs17167647
chr7 133915225 133915226 rs7799320
chr7 133915759 133915760 rs1222430
chr7 133916174 133916175 kgp13235458
chr7 133916845 133916846 kgp9940979
chr7 133917997 133917998 kgp11740736
chr7 133918582 133918583 kgp2682459
chr7 133919031 133919032 rs1421477
chr7 133920442 133920443 rs2544165
chr7 133932333 133932334 rs2598264
chr7 133934196 133934197 rs1450890
chr7 133936496 133936497 rs426968
chr7 133938757 133938758 kgp13768954
chr7 133940498 133940499 kgp21303
chr7 133942824 133942825 rs2598272
chr7 133942944 133942945 rs2544180
chr7 133944901 133944902 rs2598276
chr7 133952844 133952845 kgp12557100
chr7 133958113 133958114 rs1421480
chr7 133958318 133958319 kgp13532766
chr7 133960279 133960280 kgp13539895
chr7 133961377 133961378 rs2544199
chr7 133961983 133961984 kgp13622402
chr7 133962313 133962314 kgp13683007
chr7 133963515 133963516 rs16874469
chr7 133964264 133964265 kgp6869896
chr7 133964296 133964297 kgp4016731
chr7 133965484 133965485 rs2544204
chr7 133968429 133968430 rs2544205
chr7 133970115 133970116 kgp7919491
chr7 133970443 133970444 kgp9150589
chr7 133970984 133970985 rs2598284
chr7 133973229 133973230 rs2544211
chr7 133974518 133974519 rs8134
chr7 133974833 133974834 kgp13605501
chr7 133975086 133975087 kgp3577640
chr7 133975182 133975183 rs7486
chr7 133976028 133976029 rs2598286
chr7 133976165 133976166 kgp13788006
chr7 133977192 133977193 kgp9007944
chr7 133977303 133977304 kgp6486310
chr7 133978077 133978078 kgp4387235
chr7 133978122 133978123 kgp13729468
chr7 133978166 133978167 kgp5186750
chr7 133978343 133978344 kgp1850444
chr7 133978418 133978419 rs1035328
chr7 133979224 133979225 kgp8376715
chr7 133979318 133979319 kgp13763166
chr7 133979367 133979368 kgp11403656
chr7 133979367 133979368 rs2241335
chr7 133979544 133979545 kgp11307028
chr7 133979551 133979552 kgp3089379
chr7 133979577 133979578 kgp11965925
chr7 133979577 133979578 rs2241336
chr7 133979710 133979711 kgp13467511
chr7 133979794 133979795 rs1421484
chr7 133981378 133981379 rs2058976
chr7 133984126 133984127 rs2075371
chr7 133984431 133984432 rs2075372
chr7 133984877 133984878 kgp1005941
chr7 133985895 133985896 rs1901204
chr7 133985954 133985955 kgp13370471
chr7 133987978 133987979 kgp13423194
chr7 133988312 133988313 rs2598291
chr7 133989542 133989543 kgp7332037
chr7 133993061 133993062 rs11766132
chr7 133994651 133994652 rs722658
chr7 133995604 133995605 kgp13412659
chr7 134000628 134000629 kgp13646766
chr7 134000811 134000812 rs12667905
chr7 134001415 134001416 kgp13369967
chr7 134001874 134001875 rs1646724
chr7 134002121 134002122 kgp10117794
chr7 134002154 134002155 rs1643029
chr7 134002827 134002828 rs1646738
chr7 134003556 134003557 rs1643031
chr7 134003885 134003886 kgp13427455
chr7 134004661 134004662 rs1643033
chr7 134005656 134005657 kgp130907
chr7 134006175 134006176 kgp1328801
chr7 134007381 134007382 kgp11556788
chr7 134008562 134008563 kgp13627715
chr7 134012231 134012232 kgp8897513
chr7 134013463 134013464 rs1643042
chr7 134013901 134013902 rs1643043
chr7 134014411 134014412 rs1424427
chr7 134016602 134016603 kgp13550982
chr7 134017759 134017760 kgp152321
chr7 134017911 134017912 kgp8094681
chr7 134018513 134018514 kgp2053839
chr7 134019191 134019192 rs13235296
chr7 134019836 134019837 rs1613152
chr7 134021783 134021784 rs12666682
chr7 134022056 134022057 kgp13231745
chr7 134022713 134022714 rs1978411
chr7 134025816 134025817 kgp8670754
chr7 134025824 134025825 rs6955248
chr7 134026281 134026282 rs1158579
chr7 134026820 134026821 rs1364423
chr7 134027520 134027521 kgp1336842
chr7 134028579 134028580 kgp2511979
chr7 134029481 134029482 kgp1390239
chr7 134030155 134030156 rs6977112
chr7 134030618 134030619 kgp1629390
chr7 134030840 134030841 kgp1356329
chr7 134030916 134030917 rs1646656
chr7 134031658 134031659 kgp13379232
chr7 134031798 134031799 rs1362985
chr7 134031846 134031847 rs1364424
chr7 134033813 134033814 kgp13399701
chr7 134033933 134033934 rs1646663
chr7 134035079 134035080 rs1646667
chr7 134036080 134036081 kgp4280409
chr7 134036312 134036313 rs12667801
chr7 134038073 134038074 kgp1374357
chr7 134038582 134038583 kgp9515896
chr7 134038680 134038681 rs1421470
chr7 134039497 134039498 kgp8649757
chr7 134039629 134039630 rs1646691
chr7 134040307 134040308 rs1643067
chr7 134040680 134040681 rs4728317
chr7 134042118 134042119 kgp7290953
chr7 134042161 134042162 kgp13688536
chr7 134042723 134042724 rs2160999
chr7 134042886 134042887 rs6971727
chr7 134043174 134043175 rs2161001
chr7 134043985 134043986 rs1646696
chr7 134044181 134044182 rs6957963
chr7 134044754 134044755 kgp6123945
chr7 134046837 134046838 rs10230487
chr7 134046982 134046983 kgp12116258
chr7 134047327 134047328 kgp3919455
chr7 134047441 134047442 rs1643069
chr7 134050317 134050318 rs763428
chr7 134051133 134051134 kgp1801779
chr7 134052514 134052515 kgp13244358
chr7 134054182 134054183 rs1643090
chr7 134054625 134054626 kgp1796738
chr7 134054680 134054681 kgp13329714
chr7 134057402 134057403 rs1643094
chr7 134059047 134059048 kgp4388352
chr7 134060383 134060384 kgp13767998
chr7 134060588 134060589 kgp4551457
chr7 134061251 134061252 rs1643097
chr7 134061681 134061682 kgp2082521
chr7 134061954 134061955 rs1364427
chr7 134064284 134064285 rs1646726
chr7 134065512 134065513 kgp4374833
chr7 134067296 134067297 rs1424437
chr7 134067542 134067543 kgp13282815
chr7 134067926 134067927 rs1014461
chr7 134069042 134069043 rs9770883
chr7 134069347 134069348 rs6953006
chr7 134073490 134073491 kgp10196226
chr7 134074334 134074335 kgp6177451
chr7 134074751 134074752 kgp11481177
chr7 134075927 134075928 kgp2293050
chr7 134078312 134078313 rs6952642
chr7 134081553 134081554 kgp10025979
chr7 134081570 134081571 rs880458
chr7 134082211 134082212 kgp13693097
chr7 134082286 134082287 kgp10170198
chr7 134082735 134082736 rs12707157
chr7 134083268 134083269 kgp1039098
chr7 134083410 134083411 rs1646744
chr7 134083514 134083515 kgp3732002
chr7 134083534 134083535 rs6951767
chr7 134083741 134083742 rs1646745
chr7 134083923 134083924 kgp9489370
chr7 134085620 134085621 rs4732021
chr7 134086422 134086423 kgp1797331
chr7 134088718 134088719 kgp1137621
chr7 134090199 134090200 rs17167825
chr7 134092973 134092974 rs6975650
chr7 134093116 134093117 kgp13444178
chr7 134093812 134093813 rs17773014
chr7 134094024 134094025 rs1646747
chr7 134094035 134094036 rs1791002
chr7 134095374 134095375 rs12672751
chr7 134097529 134097530 rs6960536
chr7 134098095 134098096 rs949281
chr7 134098200 134098201 kgp13382357
chr7 134100240 134100241 rs949283
chr7 134100445 134100446 rs1791003
chr7 134100950 134100951 rs7795758
chr7 134102465 134102466 rs782055
chr7 134103234 134103235 rs706157
chr7 134103264 134103265 kgp10948584
chr7 134103639 134103640 rs3800757
chr7 134107098 134107099 kgp5604086
chr7 134107397 134107398 kgp4981573
chr7 134109302 134109303 rs759852
chr7 134109719 134109720 kgp11307373
chr7 134110288 134110289 kgp24867
chr7 134115550 134115551 kgp7574288
chr7 134119227 134119228 kgp10967554
chr7 134119764 134119765 kgp9111336
chr7 134122439 134122440 rs13225343
chr7 134122486 134122487 kgp11143695
chr7 134123742 134123743 kgp154717
chr7 134123830 134123831 rs1708416
chr7 134124004 134124005 rs1708414
chr7 134125055 134125056 kgp5991727
chr7 134125383 134125384 rs969309
chr7 134125917 134125918 rs2734665
chr7 134126133 134126134 rs2701020
chr7 134126437 134126438 kgp3801983
chr7 134126579 134126580 rs2734663
chr7 134127060 134127061 kgp8663563
chr7 134130562 134130563 kgp13766015
chr7 134133110 134133111 kgp13267589
chr7 134134744 134134745 kgp6897129
chr7 134135076 134135077 rs2670230
chr7 134135750 134135751 rs2734649
chr7 134136218 134136219 kgp12329103
chr7 134137704 134137705 rs3896278
chr7 134137887 134137888 kgp6529974
chr7 134138662 134138663 rs10273906
chr7 134144484 134144485 rs918825
chr7 134155532 134155533 kgp2712007
chr7 134155924 134155925 kgp13546855
chr7 134157819 134157820 rs4732029
chr7 134164743 134164744 kgp3373563
chr7 134164945 134164946 rs782537
chr7 134166763 134166764 rs7809570
chr7 134166998 134166999 kgp13749107
chr7 134173532 134173533 kgp8502268
chr7 134175016 134175017 rs782535
chr7 134176758 134176759 rs7455336
chr7 134178290 134178291 rs782527
chr7 134179314 134179315 rs7789596
chr7 134184480 134184481 kgp2562300
chr7 134185152 134185153 rs782547
chr7 134188435 134188436 kgp6097645
chr7 134188564 134188565 kgp13244302
chr7 134192486 134192487 rs12386571
chr7 134194500 134194501 kgp9152852
chr7 134195217 134195218 kgp2532607
chr7 134195534 134195535 kgp364622
chr7 134195689 134195690 rs782513
chr7 134196660 134196661 rs6953277
chr7 134201200 134201201 kgp13814375
chr7 134202348 134202349 rs10247315
chr7 134202619 134202620 kgp13542164
chr7 134203918 134203919 rs782508
chr7 134209316 134209317 rs1424450
chr7 134212037 134212038 rs10236737
chr7 134212610 134212611 rs2037004
chr7 134214655 134214656 kgp12520384
chr7 134214861 134214862 rs1708429
chr7 134215402 134215403 rs1722883
chr7 134216317 134216318 kgp13324889
chr7 134217355 134217356 kgp5232670
chr7 134217552 134217553 kgp5314737
chr7 134220596 134220597 rs706160
chr7 134223841 134223842 kgp4411358
chr7 134224369 134224370 kgp12400329
chr7 134225787 134225788 rs4732036
chr7 134227298 134227299 rs4732037
chr7 134227824 134227825 kgp10626057
chr7 134228941 134228942 kgp7269916
chr7 134231726 134231727 rs9641977
chr7 134232614 134232615 rs889877
chr7 134237199 134237200 rs10267534
chr7 134240769 134240770 rs782876
chr7 134243173 134243174 kgp12308154
chr7 134250321 134250322 rs4732038
chr7 134250703 134250704 kgp1440630
chr7 134252638 134252639 rs17775910
chr7 134252690 134252691 kgp4136602
chr7 134253013 134253014 kgp13514762
chr7 134254028 134254029 rs3792574
chr7 134255449 134255450 rs10240016
chr7 134258275 134258276 kgp10288226
chr7 134261673 134261674 kgp5802649
chr7 134262440 134262441 rs10241998
chr7 134263675 134263676 rs6955887
chr7 134264285 134264286 rs6467538
chr7 134265937 134265938 kgp3398734
chr7 134266017 134266018 kgp13439207
chr7 134267245 134267246 kgp301787
chr7 134269241 134269242 kgp1893287
chr7 134269892 134269893 rs10258909
chr7 134269908 134269909 rs706193
chr7 134275628 134275629 kgp11361257
chr7 134276078 134276079 kgp7259193
chr7 134278208 134278209 kgp10404525
chr7 134278772 134278773 kgp13483389
chr7 134279189 134279190 rs6954495
chr7 134284249 134284250 kgp13569440
chr7 134284307 134284308 kgp958357
chr7 134284421 134284422 rs10273968
chr7 134285607 134285608 kgp2020680
chr7 134285708 134285709 kgp5290892
chr7 134285878 134285879 kgp3838513
chr7 134286004 134286005 kgp11768575
chr7 134286682 134286683 kgp13341920
chr7 134286793 134286794 kgp13504802
chr7 134286983 134286984 kgp13305176
chr7 134288059 134288060 rs12666996
chr7 134288136 134288137 kgp13381875
chr7 134288225 134288226 kgp11751149
chr7 134288627 134288628 rs1961330
chr7 134290868 134290869 rs6951927
chr7 134295584 134295585 kgp3054162
chr7 134296732 134296733 kgp1595286
chr7 134296820 134296821 rs7788959
chr7 134297112 134297113 kgp9958755
chr7 134298889 134298890 rs6966285
chr7 134299795 134299796 kgp5849412
chr7 134300279 134300280 kgp5268223
chr7 134301133 134301134 kgp7612430
chr7 134301396 134301397 rs10263716
chr7 134301523 134301524 rs10234234
chr7 134302410 134302411 rs6955421
chr7 134302639 134302640 rs1544823
chr7 134303335 134303336 rs11766218
chr7 134303709 134303710 rs9691221
chr7 134304700 134304701 kgp7971951
chr7 134304950 134304951 kgp5851158
chr7 134305425 134305426 rs4142278
chr7 134305453 134305454 kgp5357344
chr7 134306583 134306584 kgp13560055
chr7 134306585 134306586 kgp7491333
chr7 134307113 134307114 kgp3969521
chr7 134307595 134307596 kgp6189227
chr7 134307946 134307947 kgp3242102
chr7 134308253 134308254 rs964546
chr7 134308929 134308930 kgp7962036
chr7 134309217 134309218 kgp10496503
chr7 134310004 134310005 kgp1343168
chr7 134311322 134311323 rs12665969
chr7 134311765 134311766 kgp13494238
chr7 134314403 134314404 rs2032943
chr7 134315855 134315856 rs12533064
chr7 134315979 134315980 kgp6345539
chr7 134322328 134322329 kgp2695375
chr7 134328369 134328370 rs6962033
chr7 134330758 134330759 rs3757401
chr7 134330869 134330870 kgp13408982
chr7 134331127 134331128 rs6467542
chr7 134331424 134331425 rs1469166
chr7 134342941 134342942 rs6946952
chr7 134343326 134343327 rs3800691
chr7 134343483 134343484 rs2161802
chr7 134344542 134344543 rs11982372
chr7 134345026 134345027 rs3800693
chr7 134345465 134345466 kgp5676966
chr7 134345542 134345543 rs3800695
chr7 134348475 134348476 kgp5796363
chr7 134349077 134349078 rs6979233
chr7 134350421 134350422 P1_M_061510_7_741_M
chr7 134351267 134351268 rs17789666
chr7 134351367 134351368 rs17200009
chr7 134354072 134354073 kgp13598559
chr7 134355630 134355631 rs3823563
chr7 134355856 134355857 rs7783456
chr7 134362447 134362448 rs889876
chr7 134363869 134363870 kgp2007388
chr7 134365236 134365237 rs17790331
chr7 134370478 134370479 kgp7394785
chr7 134371751 134371752 kgp1243828
chr7 134372331 134372332 kgp3269143
chr7 134373192 134373193 rs4732049
chr7 134373750 134373751 kgp2947776
chr7 134373996 134373997 rs4728334
chr7 134379068 134379069 kgp13559398
chr7 134379120 134379121 kgp9184816
chr7 134379212 134379213 kgp13478691
chr7 134382642 134382643 kgp13710943
chr7 134382783 134382784 rs4524734
chr7 134383406 134383407 kgp12523390
chr7 134385294 134385295 kgp3421364
chr7 134386296 134386297 kgp13793122
chr7 134388239 134388240 rs2347697
chr7 134388254 134388255 rs2347698
chr7 134388517 134388518 kgp3403014
chr7 134388543 134388544 rs6973339
chr7 134389333 134389334 rs4269477
chr7 134389712 134389713 kgp12507669
chr7 134390472 134390473 rs6467552
chr7 134391554 134391555 rs2347700
chr7 134391873 134391874 rs10488449
chr7 134392080 134392081 kgp2650380
chr7 134392895 134392896 kgp1776736
chr7 134393421 134393422 rs2347704
chr7 134393944 134393945 kgp3317898
chr7 134395573 134395574 rs6964492
chr7 134397506 134397507 rs10275303
chr7 134398434 134398435 kgp965962
chr7 134398633 134398634 rs6960688
chr7 134403740 134403741 rs2347709
chr7 134405309 134405310 rs10488451
chr7 134408766 134408767 kgp4783636
chr7 134410881 134410882 kgp12400672
chr7 134411584 134411585 kgp3734848
chr7 134412675 134412676 rs10234790
chr7 134415008 134415009 kgp13659371
chr7 134416325 134416326 rs2347717
chr7 134416852 134416853 rs6948564
chr7 134417741 134417742 rs10229310
chr7 134417819 134417820 rs10258722
chr7 134419893 134419894 rs7778776
chr7 134420460 134420461 kgp13371442
chr7 134420864 134420865 kgp13744523
chr7 134422352 134422353 kgp3838413
chr7 134422511 134422512 rs4732054
chr7 134422605 134422606 rs4732055
chr7 134422731 134422732 rs10155941
chr7 134424302 134424303 kgp1751495
chr7 134424525 134424526 kgp7246434
chr7 134424927 134424928 kgp11435190
chr7 134425029 134425030 rs12535534
chr7 134425169 134425170 rs10808276
chr7 134425845 134425846 kgp13646270
chr7 134426762 134426763 kgp6530820
chr7 134427761 134427762 kgp9591475
chr7 134429409 134429410 rs12538586
chr7 134430731 134430732 rs17792160
chr7 134431794 134431795 kgp11387194
chr7 134432876 134432877 kgp9809057
chr7 134433041 134433042 kgp13300330
chr7 134433851 134433852 rs2084909
chr7 134434660 134434661 rs10954468
chr7 134435633 134435634 rs12539164
chr7 134435911 134435912 rs6973790
chr7 134436059 134436060 rs6973845
chr7 134437076 134437077 kgp304638
chr7 134438396 134438397 rs7800113
chr7 134438523 134438524 rs10488456
chr7 134438780 134438781 kgp7666880
chr7 134439336 134439337 kgp3407446
chr7 134441124 134441125 kgp7745559
chr7 134441576 134441577 rs10238683
chr7 134441702 134441703 rs10282404
chr7 134441989 134441990 rs10279045
chr7 134442099 134442100 rs11769399
chr7 134442833 134442834 kgp13669040
chr7 134444119 134444120 kgp10007394
chr7 134444971 134444972 kgp8890905
chr7 134447629 134447630 rs17133290
chr7 134447641 134447642 rs17133294
chr7 134448746 134448747 rs17168027
chr7 134449217 134449218 rs10954469
chr7 134451602 134451603 kgp13727455
chr7 134451655 134451656 rs1542310
chr7 134452556 134452557 kgp3324786
chr7 134456443 134456444 rs17168029
chr7 134457537 134457538 rs11975997
chr7 134457810 134457811 rs6959077
chr7 134457823 134457824 kgp13309645
chr7 134458409 134458410 kgp8614766
chr7 134459235 134459236 kgp13784738
chr7 134460119 134460120 kgp10266653
chr7 134462520 134462521 rs3807333
chr7 134462556 134462557 kgp13452901
chr7 134463147 134463148 kgp13273028
chr7 134463280 134463281 kgp13577915
chr7 134463723 134463724 rs3807335
chr7 134463821 134463822 rs3807337
chr7 134464522 134464523 rs17168032
chr7 134465171 134465172 kgp9068025
chr7 134466772 134466773 rs16874570
chr7 134467451 134467452 kgp7817575
chr7 134467681 134467682 kgp6817673
chr7 134467877 134467878 kgp6282328
chr7 134468007 134468008 rs3778839
chr7 134470631 134470632 rs1982436
chr7 134470736 134470737 kgp8946967
chr7 134471210 134471211 rs6467557
chr7 134472115 134472116 rs3800707
chr7 134474095 134474096 rs3778842
chr7 134474712 134474713 kgp8086289
chr7 134475461 134475462 kgp2471097
chr7 134476236 134476237 rs1470841
chr7 134478202 134478203 kgp4601119
chr7 134479522 134479523 kgp2805390
chr7 134480586 134480587 rs2347897
chr7 134485803 134485804 rs13231624
chr7 134488288 134488289 rs13225311
chr7 134488863 134488864 kgp2549448
chr7 134489430 134489431 rs6467559
chr7 134491872 134491873 kgp13661013
chr7 134492291 134492292 kgp11822502
chr7 134493908 134493909 rs3778847
chr7 134494322 134494323 kgp9809055
chr7 134494687 134494688 rs2009372
chr7 134497230 134497231 rs3304
chr7 134497590 134497591 kgp7192721
chr7 134498281 134498282 kgp3569540
chr7 134498296 134498297 kgp3879913
chr7 134498941 134498942 rs9641996
chr7 134498983 134498984 rs9641997
chr7 134499616 134499617 rs10268569
chr7 134499828 134499829 kgp11910018
chr7 134501131 134501132 kgp3573048
chr7 134501734 134501735 kgp11962516
chr7 134503246 134503247 rs1869261
chr7 134504018 134504019 rs7794696
chr7 134504185 134504186 kgp3921956
chr7 134505462 134505463 rs7800283
chr7 134505710 134505711 rs6467561
chr7 134507170 134507171 kgp13704342
chr7 134508065 134508066 rs1452913
chr7 134509767 134509768 kgp10661122
chr7 134510504 134510505 rs3800717
chr7 134512590 134512591 rs2075464
chr7 134512777 134512778 kgp9764864
chr7 134512942 134512943 kgp13350619
chr7 134514730 134514731 rs6954307
chr7 134515022 134515023 kgp13574817
chr7 134518071 134518072 kgp4510575
chr7 134518181 134518182 rs3800719
chr7 134518462 134518463 kgp2027276
chr7 134519069 134519070 kgp12565944
chr7 134519423 134519424 kgp546584
chr7 134519964 134519965 rs7777356
chr7 134520520 134520521 rs10237321
chr7 134525088 134525089 kgp13274532
chr7 134526524 134526525 rs10255828
chr7 134528382 134528383 rs2290363
chr7 134529142 134529143 rs17801306
chr7 134529173 134529174 kgp5427767
chr7 134530572 134530573 rs17207352
chr7 134530914 134530915 rs3778850
chr7 134531075 134531076 rs3778851
chr7 134531189 134531190 kgp2874702
chr7 134531741 134531742 rs3800725
chr7 134531843 134531844 rs3800727
chr7 134532279 134532280 kgp4169081
chr7 134532338 134532339 kgp831689
chr7 134532515 134532516 kgp2413853
chr7 134532601 134532602 kgp11422858
chr7 134532701 134532702 rs3800730
chr7 134533372 134533373 kgp7874936
chr7 134533533 134533534 rs3800733
chr7 134533893 134533894 kgp2857192
chr7 134536300 134536301 kgp7412109
chr7 134536300 134536301 rs13240924
chr7 134537874 134537875 kgp3246960
chr7 134538146 134538147 rs3800739
chr7 134538206 134538207 rs3823568
chr7 134538339 134538340 kgp11596438
chr7 134538455 134538456 kgp3299833
chr7 134539293 134539294 kgp3342127
chr7 134539940 134539941 kgp8411413
chr7 134540105 134540106 rs741688
chr7 134540384 134540385 rs7789417
chr7 134542218 134542219 kgp7937261
chr7 134543801 134543802 rs6467563
chr7 134546118 134546119 rs1377297
chr7 134546566 134546567 rs17168108
chr7 134547877 134547878 kgp1466941
chr7 134547954 134547955 kgp9424452
chr7 134548571 134548572 rs7803531
chr7 134549837 134549838 kgp6900356
chr7 134550118 134550119 kgp2836013
chr7 134550155 134550156 kgp263245
chr7 134550796 134550797 kgp2748666
chr7 134551473 134551474 rs11974887
chr7 134552145 134552146 rs4732064
chr7 134552765 134552766 kgp4271664
chr7 134555101 134555102 rs2290362
chr7 134555126 134555127 kgp10099575
chr7 134556317 134556318 rs7781307
chr7 134556817 134556818 kgp1591625
chr7 134558220 134558221 kgp8239495
chr7 134561240 134561241 rs2218989
chr7 134563991 134563992 kgp6863525
chr7 134566070 134566071 kgp3187562
chr7 134566628 134566629 kgp6771596
chr7 134567367 134567368 kgp8435487
chr7 134568255 134568256 kgp1792970
chr7 134568859 134568860 kgp1610888
chr7 134569176 134569177 rs4732066
chr7 134571991 134571992 rs11974956
chr7 134572980 134572981 rs10245602
chr7 134574359 134574360 rs17168114
chr7 134576179 134576180 kgp13611987
chr7 134576465 134576466 kgp13812124
chr7 134577964 134577965 rs17168120
chr7 134581425 134581426 kgp1884128
chr7 134581863 134581864 rs1542309
chr7 134583665 134583666 rs7776948
chr7 134584373 134584374 rs4732067
chr7 134591096 134591097 kgp7046337
chr7 134591697 134591698 rs6968137
chr7 134592587 134592588 kgp9056635
chr7 134593809 134593810 kgp13623965
chr7 134595704 134595705 kgp13309020
chr7 134598649 134598650 rs2347902
chr7 134601467 134601468 rs2347901
chr7 134607675 134607676 kgp11937047
chr7 134611294 134611295 kgp13535442
chr7 134613310 134613311 rs3735043
chr7 134616523 134616524 rs12667528
chr7 134618031 134618032 kgp13689870
chr7 134618709 134618710 rs6973420
chr7 134618931 134618932 kgp13777408
chr7 134619165 134619166 rs12707192
chr7 134627146 134627147 rs11975285
chr7 134628087 134628088 kgp12148279
chr7 134628573 134628574 kgp13563536
chr7 134629958 134629959 kgp739028
chr7 134630641 134630642 rs3800752
chr7 134632888 134632889 kgp13810138
chr7 134637221 134637222 kgp9025188
chr7 134642594 134642595 kgp22729504
chr7 134644453 134644454 kgp3686337
chr7 134645890 134645891 kgp2500293
chr7 134648448 134648449 rs2732900
chr7 134650543 134650544 rs3823571
chr7 134650603 134650604 kgp12116878
chr7 134651623 134651624 rs17168134
chr7 134652246 134652247 rs2244307
chr7 134652445 134652446 kgp12553570
chr7 134653202 134653203 kgp13601120
chr7 134653941 134653942 rs2732898
chr7 134653961 134653962 kgp5192635
chr7 134654637 134654638 kgp13568096
chr7 134657491 134657492 kgp13640547
chr7 134657908 134657909 kgp9283205
chr7 134658270 134658271 rs6956357
chr7 134659062 134659063 rs17168150
chr7 134659162 134659163 kgp10294168
chr7 134659239 134659240 kgp6155977
chr7 134659325 134659326 kgp692909
chr7 134660187 134660188 kgp8880881
chr7 134660502 134660503 kgp13466418
chr7 134670461 134670462 rs2732911
chr7 134670806 134670807 rs2718150
chr7 134671029 134671030 rs17168163
chr7 134671266 134671267 kgp6007971
chr7 134671947 134671948 kgp2631855
chr7 134673064 134673065 kgp13325761
chr7 134675390 134675391 kgp13698156
chr7 134676134 134676135 rs2718156
chr7 134676570 134676571 kgp22771007
chr7 134676624 134676625 rs7802622
chr7 134678522 134678523 rs2252826
chr7 134680199 134680200 kgp8294297
chr7 134683255 134683256 kgp2726317
chr7 134683588 134683589 kgp13357412
chr7 134683933 134683934 kgp11026963
chr7 134684624 134684625 rs6946926
chr7 134684863 134684864 rs4367463
chr7 134685746 134685747 kgp11846914
chr7 134688407 134688408 kgp10054191
chr7 134689086 134689087 kgp3821859
chr7 134689995 134689996 kgp11737793
chr7 134690200 134690201 kgp10500024
chr7 134695571 134695572 kgp13314812
chr7 134695606 134695607 rs10954477
chr7 134696269 134696270 kgp13310691
chr7 134697759 134697760 kgp4478365
chr7 134700352 134700353 kgp10063963
chr7 134701382 134701383 rs17168200
chr7 134701855 134701856 rs4236655
chr7 134702424 134702425 rs4728345
chr7 134703751 134703752 kgp2077180
chr7 134708674 134708675 rs4366014
chr7 134716429 134716430 rs12707199
chr7 134717655 134717656 kgp13657618
chr7 134720996 134720997 rs4348415
chr7 134729243 134729244 rs10265256
chr7 134734321 134734322 kgp11435784
chr7 134738606 134738607 rs7776519
chr7 134746550 134746551 rs7809191
chr7 134746812 134746813 rs7794235
chr7 134749005 134749006 kgp6677099
chr7 134750331 134750332 rs7810068
chr7 134750983 134750984 rs2348058
chr7 134761898 134761899 kgp13413597
chr7 134765147 134765148 rs10215144
chr7 134767817 134767818 kgp9867139
chr7 134771695 134771696 kgp3396023
chr7 134772483 134772484 rs10239305
chr7 134781696 134781697 kgp1963520
chr7 134782351 134782352 rs11771999
chr7 134784476 134784477 rs10237727
chr7 134786348 134786349 rs1962522
chr7 134786948 134786949 kgp13685172
chr7 134788287 134788288 kgp10865037
chr7 134795944 134795945 kgp22809187
chr7 134795985 134795986 kgp164753
chr7 134799690 134799691 kgp5479298
chr7 134800668 134800669 rs4333534
chr7 134802682 134802683 rs12538457
chr7 134802985 134802986 kgp4960528
chr7 134822784 134822785 kgp2828394
chr7 134830304 134830305 kgp32444
chr7 134831842 134831843 rs10238516
chr7 134832053 134832054 rs6945666
chr7 134834498 134834499 rs11543821
chr7 134835349 134835350 rs7795497
chr7 134840260 134840261 rs10272183
chr7 134841238 134841239 rs1080421
chr7 134849212 134849213 kgp2143681
chr7 134849279 134849280 kgp2030172
chr7 134850464 134850465 kgp38085
chr7 134850587 134850588 kgp13375219
chr7 134850724 134850725 kgp3878320
chr7 134850827 134850828 kgp13828178
chr7 134850897 134850898 kgp13547524
chr7 134851389 134851390 kgp13717576
chr7 134852431 134852432 kgp4108648
chr7 134853230 134853231 kgp5979631
chr7 134853843 134853844 kgp9024784
chr7 134853887 134853888 rs11761021
chr7 134854064 134854065 kgp3776627
chr7 134854214 134854215 rs2278126
chr7 134854563 134854564 kgp12260725
chr7 134862020 134862021 kgp11459672
chr7 134862340 134862341 kgp8542611
chr7 134862583 134862584 rs292531
chr7 134865846 134865847 rs292544
chr7 134866435 134866436 rs292545
chr7 134866676 134866677 rs292546
chr7 134868823 134868824 rs10457
chr7 134868953 134868954 kgp13284565
chr7 134869047 134869048 kgp663845
chr7 134870200 134870201 rs8345
chr7 134870446 134870447 kgp10797930
chr7 134871774 134871775 rs292557
chr7 134872078 134872079 kgp13410679
chr7 134875870 134875871 kgp9389932
chr7 134877934 134877935 kgp9353561
chr7 134878063 134878064 kgp13652338
chr7 134879829 134879830 rs292575
chr7 134880222 134880223 kgp8534765
chr7 134880421 134880422 kgp13645726
chr7 134880883 134880884 kgp10478582
chr7 134882117 134882118 rs292579
chr7 134882591 134882592 rs292581
chr7 134882679 134882680 kgp4738610
chr7 134882692 134882693 kgp10017550
chr7 134883990 134883991 rs17807215
chr7 134888279 134888280 kgp11773498
chr7 134889140 134889141 rs292592
chr7 134890854 134890855 rs292593
chr7 134891307 134891308 rs292594
chr7 134891658 134891659 rs292596
chr7 134892458 134892459 rs2278131
chr7 134892507 134892508 rs292597
chr7 134894320 134894321 kgp13814210
chr7 134898010 134898011 kgp11047010
chr7 134899636 134899637 rs292610
chr7 134902118 134902119 kgp4382877
chr7 134905162 134905163 kgp3133798
chr7 134906625 134906626 kgp595730
chr7 134908350 134908351 kgp11356128
chr7 134913048 134913049 rs292624
chr7 134914807 134914808 kgp1137006
chr7 134917158 134917159 kgp9005500
chr7 134918607 134918608 rs12665884
chr7 134922195 134922196 kgp4347308
chr7 134923405 134923406 rs10281202
chr7 134924504 134924505 rs10242159
chr7 134924787 134924788 kgp4921911
chr7 134925410 134925411 kgp1836229
chr7 134938057 134938058 kgp2233006
chr7 134939046 134939047 rs6943567
chr7 134939766 134939767 rs17168332
chr7 134941140 134941141 rs7806817
chr7 134941626 134941627 kgp13715429
chr7 134941876 134941877 rs6951100
chr7 134942936 134942937 rs17808352
chr7 134942964 134942965 rs736169
chr7 134943056 134943057 kgp4404063
chr7 134943775 134943776 kgp13768746
chr7 134944038 134944039 rs10280844
chr7 134944263 134944264 kgp6010670
chr7 134944543 134944544 rs889929
chr7 134945249 134945250 rs12666242
chr7 134945412 134945413 rs292637
chr7 134945969 134945970 kgp11112514
chr7 134946178 134946179 rs292639
chr7 134946429 134946430 kgp3039023
chr7 134946553 134946554 rs292640
chr7 134946703 134946704 kgp13354547
chr7 134946765 134946766 kgp599361
chr7 134947622 134947623 rs1019621
chr7 134948604 134948605 kgp6955197
chr7 134952454 134952455 rs6977330
chr7 134952738 134952739 kgp13770682
chr7 134953008 134953009 rs292651
chr7 134954477 134954478 rs51511
chr7 134954809 134954810 kgp13548858
chr7 134954863 134954864 kgp5368622
chr7 134955814 134955815 kgp13288070
chr7 134956236 134956237 kgp13501385
chr7 134960268 134960269 kgp1228325
chr7 134960374 134960375 rs292661
chr7 134960433 134960434 kgp6204608
chr7 134960639 134960640 rs17168349
chr7 134964442 134964443 kgp11802440
chr7 134965704 134965705 rs292672
chr7 134965727 134965728 rs17235308
chr7 134965924 134965925 rs292673
chr7 134966408 134966409 rs292674
chr7 134970087 134970088 rs4732112
chr7 134970302 134970303 kgp11677190
chr7 134970892 134970893 kgp8609198
chr7 134971567 134971568 kgp13652893
chr7 134972125 134972126 rs10954491
chr7 134972290 134972291 rs17168358
chr7 134972465 134972466 rs7805912
chr7 134973847 134973848 kgp12381231
chr7 134975876 134975877 kgp11024541
chr7 134976788 134976789 rs292688
chr7 134983935 134983936 kgp5312038
chr7 134984825 134984826 kgp4009690
chr7 134985718 134985719 kgp2849683
chr7 134985898 134985899 kgp9961482
chr7 134986156 134986157 rs10954493
chr7 134987156 134987157 kgp10037894
chr7 134987813 134987814 rs292701
chr7 134988791 134988792 rs292706
chr7 134988898 134988899 rs292707
chr7 134989300 134989301 rs292708
chr7 134989409 134989410 kgp13798363
chr7 134989904 134989905 rs6467577
chr7 134994078 134994079 kgp2749550
chr7 134994296 134994297 rs17235985
chr7 134995119 134995120 kgp1595498
chr7 134995262 134995263 rs7796598
chr7 134995823 134995824 kgp8020767
chr7 134995871 134995872 kgp929502
chr7 134998516 134998517 rs10954494
chr7 134998729 134998730 rs1863000
chr7 135001907 135001908 rs13240667
chr7 135002029 135002030 kgp998961
chr7 135002934 135002935 rs10263586
chr7 135003086 135003087 kgp1128073
chr7 135003376 135003377 rs13230718
chr7 135003595 135003596 rs12154454
chr7 135004946 135004947 kgp9551388
chr7 135005119 135005120 rs9642017
chr7 135011141 135011142 kgp10663456
chr7 135013130 135013131 rs6467580
chr7 135014658 135014659 kgp13313681
chr7 135015545 135015546 rs12532231
chr7 135016453 135016454 rs7777931
chr7 135017034 135017035 rs4732119
chr7 135018923 135018924 rs4075517
chr7 135021398 135021399 rs7803365
chr7 135021897 135021898 rs11767423
chr7 135023913 135023914 rs11772685
chr7 135025170 135025171 kgp13720316
chr7 135026352 135026353 rs6951296
chr7 135026942 135026943 kgp2200330
chr7 135029774 135029775 kgp6722480
chr7 135030562 135030563 kgp13450253
chr7 135031122 135031123 kgp5649064
chr7 135031467 135031468 rs6958241
chr7 135031483 135031484 rs6978334
chr7 135031704 135031705 rs11772876
chr7 135032041 135032042 kgp7855926
chr7 135032271 135032272 kgp5516694
chr7 135033517 135033518 kgp5160277
chr7 135034167 135034168 kgp13567660
chr7 135034377 135034378 rs1599874
chr7 135034466 135034467 kgp4083477
chr7 135037857 135037858 rs971976
chr7 135038095 135038096 kgp9324208
chr7 135038387 135038388 rs889933
chr7 135040100 135040101 kgp8066137
chr7 135040839 135040840 rs967049
chr7 135043387 135043388 rs2348526
chr7 135043414 135043415 kgp5605460
chr7 135045785 135045786 rs6962887
chr7 135045858 135045859 kgp2731360
chr7 135046158 135046159 kgp5213790
chr7 135046551 135046552 rs1003226
chr7 135048245 135048246 kgp337693
chr7 135048496 135048497 kgp3844709
chr7 135048803 135048804 rs3812265
chr7 135051253 135051254 kgp12013453
chr7 135052767 135052768 rs1424551
chr7 135053461 135053462 rs1863005
chr7 135053637 135053638 rs1863004
chr7 135054370 135054371 rs3828955
chr7 135061328 135061329 rs3812274
chr7 135063390 135063391 kgp11861608
chr7 135071887 135071888 kgp11007139
chr7 135072140 135072141 rs3812278
chr7 135072706 135072707 kgp13480964
chr7 135073046 135073047 rs11772832
chr7 135082386 135082387 rs7810911
chr7 135083051 135083052 kgp5018788
chr7 135088988 135088989 rs3812282
chr7 135090461 135090462 kgp13770566
chr7 135093544 135093545 kgp8245292
chr7 135094762 135094763 rs10279987
chr7 135099068 135099069 kgp13425585
chr7 135103448 135103449 kgp475324
chr7 135103659 135103660 rs2696879
chr7 135103735 135103736 kgp13532506
chr7 135106556 135106557 rs6955300
chr7 135108931 135108932 rs17168431
chr7 135114741 135114742 rs7806012
chr7 135119416 135119417 rs2551774
chr7 135139010 135139011 rs2551767
chr7 135155365 135155366 rs10266715
chr7 135165274 135165275 rs10250306
chr7 135166520 135166521 kgp8126971
chr7 135166998 135166999 rs2696887
chr7 135170447 135170448 rs2696888
chr7 135174985 135174986 kgp13424544
chr7 135177018 135177019 kgp13459337
chr7 135184080 135184081 rs3812296
chr7 135194612 135194613 rs3828960
chr7 135199510 135199511 rs2348775
chr7 135202602 135202603 kgp13241892
chr7 135211400 135211401 kgp13459868
chr7 135213315 135213316 kgp10123972
chr7 135213351 135213352 rs16874692
chr7 135214120 135214121 kgp5784985
chr7 135221169 135221170 kgp2534709
chr7 135221169 135221170 rs6966898
chr7 135221209 135221210 rs7799709
chr7 135222572 135222573 kgp11263808
chr7 135223937 135223938 rs17404165
chr7 135227512 135227513 rs11768238
chr7 135227944 135227945 kgp9709140
chr7 135231871 135231872 rs3112383
chr7 135232764 135232765 rs3109444
chr7 135237095 135237096 kgp969259
chr7 135238833 135238834 rs6467593
chr7 135241044 135241045 rs13311326
chr7 135241755 135241756 kgp9552690
chr7 135242909 135242910 kgp10532281
chr7 135242972 135242973 rs11763242
chr7 135243055 135243056 rs11766433
chr7 135243836 135243837 rs11767351
chr7 135244427 135244428 rs6967472
chr7 135246304 135246305 kgp5480870
chr7 135247751 135247752 rs6467595
chr7 135248285 135248286 kgp12047298
chr7 135250688 135250689 kgp616154
chr7 135254691 135254692 rs11768962
chr7 135255825 135255826 kgp4308905
chr7 135259190 135259191 kgp13708044
chr7 135261688 135261689 kgp7860121
chr7 135262532 135262533 kgp6601382
chr7 135263734 135263735 kgp4670644
chr7 135264736 135264737 kgp11975543
chr7 135264901 135264902 kgp42181
chr7 135265076 135265077 kgp5718336
chr7 135271761 135271762 rs7782920
chr7 135272269 135272270 rs10271506
chr7 135272468 135272469 kgp13676218
chr7 135277927 135277928 kgp13796488
chr7 135278458 135278459 rs7778509
chr7 135279314 135279315 kgp8105659
chr7 135280031 135280032 rs10245652
chr7 135281026 135281027 kgp9839938
chr7 135282384 135282385 rs9649612
chr7 135283823 135283824 kgp7929823
chr7 135284949 135284950 kgp6812443
chr7 135286866 135286867 kgp13794309
chr7 135289801 135289802 kgp3853808
chr7 135291449 135291450 kgp13666085
chr7 135292097 135292098 kgp1596760
chr7 135292278 135292279 kgp7159100
chr7 135295750 135295751 kgp11810863
chr7 135296180 135296181 rs4732132
chr7 135298857 135298858 kgp5987041
chr7 135301060 135301061 rs4732134
chr7 135302784 135302785 rs12536760
chr7 135304272 135304273 kgp2599873
chr7 135305885 135305886 rs7784162
chr7 135310204 135310205 rs6972359
chr7 135311119 135311120 rs7810260
chr7 135313836 135313837 rs10224307
chr7 135316051 135316052 kgp13243298
chr7 135318778 135318779 rs7806221
chr7 135322852 135322853 kgp4868266
chr7 135323575 135323576 rs6948382
chr7 135327301 135327302 rs7801818
chr7 135328109 135328110 rs10260691
chr7 135328872 135328873 rs6979391
chr7 135329199 135329200 kgp13704762
chr7 135329325 135329326 kgp13644275
chr7 135329689 135329690 rs12540688
chr7 135329977 135329978 rs12530845
chr7 135331630 135331631 kgp9181847
chr7 135333309 135333310 kgp13681816
chr7 135333853 135333854 rs12540273
chr7 135335372 135335373 rs4291211
chr7 135336263 135336264 rs12531468
chr7 135337269 135337270 kgp12001824
chr7 135337514 135337515 kgp12284498
chr7 135339054 135339055 kgp5613864
chr7 135343479 135343480 kgp1185633
chr7 135344568 135344569 kgp12028500
chr7 135351651 135351652 rs3110794
chr7 135354581 135354582 kgp643157
chr7 135354756 135354757 kgp10834398
chr7 135355670 135355671 kgp13440553
chr7 135355882 135355883 rs3112329
chr7 135360028 135360029 kgp7213478
chr7 135360105 135360106 kgp5669907
chr7 135360118 135360119 kgp2234782
chr7 135361916 135361917 kgp10915497
chr7 135362465 135362466 kgp13356248
chr7 135364370 135364371 rs3110788
chr7 135364525 135364526 rs3110789
chr7 135366194 135366195 kgp1040054
chr7 135366818 135366819 kgp3433771
chr7 135369038 135369039 rs11980045
chr7 135374540 135374541 kgp13296651
chr7 135376892 135376893 rs3112335
chr7 135377465 135377466 kgp9704043
chr7 135378178 135378179 kgp22795036
chr7 135378853 135378854 rs3800763
chr7 135382556 135382557 kgp13751076
chr7 135387494 135387495 rs3112346
chr7 135387655 135387656 kgp7814569
chr7 135392200 135392201 kgp6582622
chr7 135392321 135392322 rs3112353
chr7 135392875 135392876 rs3110800
chr7 135393239 135393240 rs3112354
chr7 135394641 135394642 rs3110804
chr7 135396030 135396031 kgp4297630
chr7 135396080 135396081 kgp4752834
chr7 135396895 135396896 kgp11476056
chr7 135397335 135397336 kgp10289747
chr7 135398093 135398094 rs4236657
chr7 135398116 135398117 kgp13367455
chr7 135400730 135400731 rs3112358
chr7 135401525 135401526 kgp6665397
chr7 135404528 135404529 kgp6470032
chr7 135404840 135404841 rs3112362
chr7 135405568 135405569 rs3112363
chr7 135405903 135405904 rs6948713
chr7 135406175 135406176 rs4596594
chr7 135406399 135406400 kgp11715294
chr7 135407011 135407012 kgp224673
chr7 135407373 135407374 rs7807380
chr7 135411151 135411152 rs3110817
chr7 135411322 135411323 kgp6414176
chr7 135411614 135411615 kgp6506057
chr7 135412272 135412273 rs3112369
chr7 135412567 135412568 rs3800769
chr7 135412746 135412747 rs3112370
chr7 135413625 135413626 rs3807338
chr7 135416729 135416730 kgp13537241
chr7 135418625 135418626 kgp3489785
chr7 135418704 135418705 kgp13542070
chr7 135418958 135418959 kgp13554662
chr7 135420017 135420018 rs4732139
chr7 135421435 135421436 rs6963905
chr7 135421696 135421697 kgp13416920
chr7 135422722 135422723 kgp9852017
chr7 135422818 135422819 kgp4495951
chr7 135425832 135425833 kgp12103651
chr7 135427212 135427213 rs10225929
chr7 135428284 135428285 kgp2466184
chr7 135428397 135428398 rs10275492
chr7 135428792 135428793 rs4430037
chr7 135429039 135429040 rs7809963
chr7 135429952 135429953 kgp10620026
chr7 135431384 135431385 rs10228973
chr7 135432656 135432657 rs10954502
chr7 135432867 135432868 kgp13253548
chr7 135433933 135433934 kgp7720927
chr7 135436923 135436924 kgp10657066
chr7 135439149 135439150 kgp13593100
chr7 135439729 135439730 kgp6519364
chr7 135439914 135439915 rs10257539
chr7 135440123 135440124 kgp7926929
chr7 135441034 135441035 kgp13557872
chr7 135441130 135441131 rs7808197
chr7 135441277 135441278 kgp3455385
chr7 135442774 135442775 kgp11126806
chr7 135443814 135443815 rs4732142
chr7 135445278 135445279 kgp13421636
chr7 135446852 135446853 kgp4843928
chr7 135447350 135447351 kgp12270565
chr7 135447711 135447712 kgp7248281
chr7 135447824 135447825 kgp578254
chr7 135450397 135450398 kgp13537898
chr7 135450826 135450827 kgp120549
chr7 135452029 135452030 kgp2547519
chr7 135454783 135454784 kgp13308509
chr7 135455223 135455224 rs6467606
chr7 135456091 135456092 rs6961992
chr7 135457212 135457213 kgp13397247
chr7 135458109 135458110 kgp11972496
chr7 135459841 135459842 kgp12362469
chr7 135460000 135460001 kgp10946172
chr7 135460829 135460830 rs10228259
chr7 135462645 135462646 kgp4764775
chr7 135466021 135466022 kgp2288136
chr7 135466040 135466041 rs10279370
chr7 135466423 135466424 kgp4764631
chr7 135466549 135466550 kgp6023091
chr7 135466739 135466740 rs7357254
chr7 135467414 135467415 kgp10021106
chr7 135467696 135467697 kgp13321294
chr7 135469183 135469184 kgp4250435
chr7 135469461 135469462 rs6977424
chr7 135470209 135470210 kgp11127385
chr7 135472072 135472073 rs4130689
chr7 135472911 135472912 kgp3273633
chr7 135474204 135474205 rs10231808
chr7 135474799 135474800 kgp13496769
chr7 135478700 135478701 rs4732145
chr7 135479434 135479435 rs4518604
chr7 135479488 135479489 kgp11640220
chr7 135479572 135479573 kgp12448700
chr7 135480427 135480428 rs11761160
chr7 135481510 135481511 kgp6647431
chr7 135481520 135481521 kgp8826101
chr7 135483050 135483051 rs10233321
chr7 135483228 135483229 rs11983139
chr7 135483805 135483806 rs4260843
chr7 135484023 135484024 rs4551283
chr7 135484625 135484626 kgp5906000
chr7 135484669 135484670 rs7796064
chr7 135484791 135484792 rs9656461
chr7 135485051 135485052 rs9656462
chr7 135487307 135487308 rs11762744
chr7 135487397 135487398 kgp4487576
chr7 135487850 135487851 rs4732148
chr7 135488191 135488192 rs7779661
chr7 135488334 135488335 rs10954507
chr7 135488620 135488621 rs6946494
chr7 135489647 135489648 kgp10730918
chr7 135490877 135490878 kgp11799405
chr7 135490887 135490888 kgp11494217
chr7 135491052 135491053 kgp11641292
chr7 135491261 135491262 rs1443759
chr7 135492520 135492521 kgp7901069
chr7 135494080 135494081 kgp6230436
chr7 135494534 135494535 rs2920486
chr7 135494654 135494655 kgp7388457
chr7 135495585 135495586 rs2920487
chr7 135497326 135497327 kgp10837904
chr7 135498685 135498686 kgp11250677
chr7 135499255 135499256 kgp6930815
chr7 135502810 135502811 kgp13656483
chr7 135505299 135505300 rs722737
chr7 135508955 135508956 rs17168469
chr7 135510399 135510400 kgp4236493
chr7 135511336 135511337 kgp10330783
chr7 135512609 135512610 rs4636148
chr7 135512760 135512761 rs6956576
chr7 135512941 135512942 rs13242172
chr7 135514120 135514121 rs6962270
chr7 135514145 135514146 rs6962277
chr7 135515022 135515023 kgp7754699
chr7 135516005 135516006 kgp10120781
chr7 135518766 135518767 kgp3049000
chr7 135519459 135519460 rs17168475
chr7 135521520 135521521 rs13246391
chr7 135521868 135521869 rs4732153
chr7 135522546 135522547 rs4333513
chr7 135524499 135524500 rs4732154
chr7 135524677 135524678 rs17133353
chr7 135526122 135526123 rs13244788
chr7 135527462 135527463 kgp11549896
chr7 135527642 135527643 rs9918682
chr7 135527811 135527812 kgp13253368
chr7 135529278 135529279 rs10262451
chr7 135529509 135529510 kgp13754728
chr7 135539053 135539054 kgp12208731
chr7 135539395 135539396 rs13247578
chr7 135539433 135539434 rs12533237
chr7 135541321 135541322 kgp5985116
chr7 135545414 135545415 kgp8280658
chr7 135547052 135547053 kgp13453769
chr7 135548547 135548548 kgp7725394
chr7 135548801 135548802 kgp1608249
chr7 135549646 135549647 kgp9232564
chr7 135549854 135549855 rs13228917
chr7 135551216 135551217 kgp11905422
chr7 135553731 135553732 rs1562028
chr7 135555254 135555255 rs2348910
chr7 135556322 135556323 rs994678
chr7 135556636 135556637 rs17168503
chr7 135561275 135561276 rs978738
chr7 135561426 135561427 kgp1071762
chr7 135561570 135561571 kgp9860007
chr7 135562500 135562501 rs894795
chr7 135563630 135563631 kgp13548409
chr7 135564522 135564523 rs2348909
chr7 135564908 135564909 rs7805391
chr7 135565456 135565457 rs7787315
chr7 135567469 135567470 kgp12215283
chr7 135567504 135567505 kgp13348755
chr7 135568079 135568080 rs973429
chr7 135568675 135568676 kgp688339
chr7 135569909 135569910 rs10085478
chr7 135570027 135570028 kgp13787846
chr7 135570323 135570324 kgp13542200
chr7 135570891 135570892 kgp12229061
chr7 135573239 135573240 rs4732158
chr7 135573782 135573783 rs10230004
chr7 135577006 135577007 kgp11013436
chr7 135577584 135577585 rs1982292
chr7 135583536 135583537 rs7789182
chr7 135583639 135583640 kgp3342207
chr7 135586481 135586482 rs10229676
chr7 135586769 135586770 kgp3144915
chr7 135586998 135586999 kgp3817884
chr7 135587660 135587661 rs6959755
chr7 135587744 135587745 kgp10712484
chr7 135589146 135589147 kgp11359782
chr7 135590030 135590031 rs10275042
chr7 135590516 135590517 kgp3231607
chr7 135591082 135591083 kgp3968560
chr7 135594128 135594129 rs1373234
chr7 135594878 135594879 kgp4226829
chr7 135596864 135596865 kgp5404448
chr7 135597144 135597145 kgp1876420
chr7 135599164 135599165 kgp13480255
chr7 135601037 135601038 kgp22748828
chr7 135603087 135603088 rs10155818
chr7 135607533 135607534 kgp2130281
chr7 135608003 135608004 kgp11674849
chr7 135609080 135609081 rs17168520
chr7 135610036 135610037 kgp13715928
chr7 135610964 135610965 rs10259224
chr7 135612208 135612209 kgp13715768
chr7 135612615 135612616 kgp13380848
chr7 135614739 135614740 kgp12121228
chr7 135615338 135615339 kgp2833188
chr7 135619033 135619034 rs10256848
chr7 135621845 135621846 rs13242292
chr7 135623593 135623594 rs10236599
chr7 135624323 135624324 kgp46348
chr7 135628369 135628370 kgp6655583
chr7 135631302 135631303 kgp11131851
chr7 135632136 135632137 rs13246297
chr7 135632350 135632351 rs999250
chr7 135632520 135632521 rs999251
chr7 135635403 135635404 kgp13239488
chr7 135637094 135637095 kgp7094380
chr7 135637263 135637264 rs12531496
chr7 135647185 135647186 kgp10686096
chr7 135657210 135657211 rs6945871
chr7 135657716 135657717 kgp9006578
chr7 135661331 135661332 rs7781127
chr7 135661548 135661549 rs7781426
chr7 135667636 135667637 kgp12409033
chr7 135672670 135672671 kgp10533702
chr7 135675379 135675380 kgp13375082
chr7 135675537 135675538 rs4728373
chr7 135676875 135676876 kgp5663159
chr7 135677345 135677346 kgp6529677
chr7 135677382 135677383 kgp29310
chr7 135678126 135678127 rs923336
chr7 135678298 135678299 rs11772302
chr7 135678345 135678346 rs4728374
chr7 135680561 135680562 kgp7723122
chr7 135682157 135682158 kgp4991096
chr7 135682418 135682419 rs1994464
chr7 135682537 135682538 kgp5423263
chr7 135683810 135683811 rs923338
chr7 135684622 135684623 kgp4841644
chr7 135686470 135686471 kgp5764261
chr7 135686722 135686723 kgp11230884
chr7 135686988 135686989 kgp1816567
chr7 135688589 135688590 rs6467622
chr7 135688925 135688926 rs6467623
chr7 135690466 135690467 kgp3879865
chr7 135691399 135691400 rs10278297
chr7 135691409 135691410 kgp10652560
chr7 135691579 135691580 kgp12339746
chr7 135693541 135693542 kgp79592
chr7 135693593 135693594 rs2349193
chr7 135693848 135693849 kgp2411070
chr7 135694597 135694598 kgp5824743
chr7 135696076 135696077 kgp9301935
chr7 135696188 135696189 kgp6488279
chr7 135696367 135696368 kgp383800
chr7 135697867 135697868 kgp9888105
chr7 135699856 135699857 rs7793221
chr7 135702623 135702624 kgp2065372
chr7 135703193 135703194 kgp448355
chr7 135704268 135704269 rs7804029
chr7 135704750 135704751 rs10262219
chr7 135705058 135705059 rs1552476
chr7 135706533 135706534 kgp8585937
chr7 135708308 135708309 kgp4249669
chr7 135709397 135709398 kgp5501145
chr7 135709861 135709862 rs7798284
chr7 135710435 135710436 rs7798858
chr7 135711387 135711388 rs1488002
chr7 135712252 135712253 kgp5315768
chr7 135712363 135712364 kgp2826467
chr7 135715069 135715070 rs10238921
chr7 135715782 135715783 kgp6451589
chr7 135717115 135717116 kgp13376125
chr7 135717803 135717804 kgp537215
chr7 135718443 135718444 rs7776674
chr7 135718967 135718968 rs901796
chr7 135718979 135718980 kgp7543215
chr7 135719008 135719009 rs901795
chr7 135719269 135719270 kgp4987131
chr7 135720210 135720211 rs1290734
chr7 135720386 135720387 rs1290737
chr7 135721359 135721360 kgp387014
chr7 135722113 135722114 kgp9010147
chr7 135723046 135723047 kgp9110207
chr7 135724216 135724217 kgp4165930
chr7 135724247 135724248 kgp13704303
chr7 135724688 135724689 kgp4301053
chr7 135724972 135724973 kgp1214192
chr7 135726886 135726887 kgp5475461
chr7 135727096 135727097 rs322221
chr7 135728256 135728257 kgp13243645
chr7 135729434 135729435 kgp4351618
chr7 135729548 135729549 kgp13414063
chr7 135729554 135729555 kgp4062325
chr7 135730183 135730184 rs322218
chr7 135732134 135732135 kgp11108940
chr7 135732874 135732875 kgp13372223
chr7 135733874 135733875 kgp3893479
chr7 135735459 135735460 kgp10973547
chr7 135736413 135736414 rs322213
chr7 135737780 135737781 rs322211
chr7 135738886 135738887 kgp13572684
chr7 135740582 135740583 kgp7712719
chr7 135741515 135741516 kgp10979617
chr7 135741529 135741530 kgp6352124
chr7 135742441 135742442 rs7781896
chr7 135745953 135745954 kgp2912623
chr7 135746045 135746046 kgp8938699
chr7 135746285 135746286 kgp8320415
chr7 135746409 135746410 kgp12352972
chr7 135747306 135747307 kgp3992949
chr7 135747472 135747473 rs6467629
chr7 135747964 135747965 kgp10480762
chr7 135748648 135748649 kgp13318452
chr7 135748866 135748867 kgp9941483
chr7 135749163 135749164 rs7800303
chr7 135749197 135749198 kgp3307962
chr7 135749736 135749737 kgp8846774
chr7 135749821 135749822 kgp11673160
chr7 135750002 135750003 rs10273328
chr7 135750024 135750025 kgp6133865
chr7 135751772 135751773 kgp13720999
chr7 135752139 135752140 rs10246095
chr7 135752829 135752830 kgp7055998
chr7 135754409 135754410 kgp1873518
chr7 135754468 135754469 rs17168576
chr7 135756409 135756410 kgp9600414
chr7 135761711 135761712 kgp13674037
chr7 135762071 135762072 rs10229361
chr7 135762599 135762600 kgp500848
chr7 135763830 135763831 kgp10977607
chr7 135764764 135764765 kgp10694400
chr7 135766625 135766626 rs10276194
chr7 135768476 135768477 rs7782458
chr7 135772667 135772668 rs11766224
chr7 135774048 135774049 kgp9673002
chr7 135774179 135774180 rs4728378
chr7 135774344 135774345 rs1488003
chr7 135775847 135775848 kgp11410044
chr7 135776775 135776776 rs6467636
chr7 135778635 135778636 kgp6667575
chr7 135778918 135778919 kgp1828439
chr7 135785379 135785380 rs9801253
chr7 135786686 135786687 kgp7205927
chr7 135788598 135788599 rs12535285
chr7 135788780 135788781 rs6965572
chr7 135789346 135789347 kgp1791189
chr7 135789766 135789767 kgp8235482
chr7 135791901 135791902 kgp6386899
chr7 135800689 135800690 kgp8355249
chr7 135800954 135800955 kgp7780917
chr7 135801214 135801215 rs17241838
chr7 135802553 135802554 rs6959619
chr7 135804050 135804051 rs17168588
chr7 135806401 135806402 rs10281536
chr7 135806731 135806732 rs12707271
chr7 135808019 135808020 kgp5870405
chr7 135808059 135808060 rs1386781
chr7 135808692 135808693 kgp6558201
chr7 135809384 135809385 kgp10996411
chr7 135815328 135815329 rs2171491
chr7 135819350 135819351 rs17242258
chr7 135822737 135822738 kgp13499562
chr7 135824642 135824643 rs12538201
chr7 135826470 135826471 rs10488402
chr7 135828299 135828300 kgp13412858
chr7 135828585 135828586 rs6966521
chr7 135828848 135828849 kgp7996741
chr7 135829790 135829791 rs10262220
chr7 135830106 135830107 kgp11134256
chr7 135831412 135831413 rs10267117
chr7 135831784 135831785 kgp9921746
chr7 135834242 135834243 kgp91845
chr7 135834933 135834934 rs12707272
chr7 135835907 135835908 kgp1325330
chr7 135836541 135836542 kgp2507443
chr7 135836988 135836989 rs7800258
chr7 135838527 135838528 rs1002292
chr7 135838572 135838573 kgp4338263
chr7 135838891 135838892 rs834753
chr7 135840190 135840191 rs834758
chr7 135840460 135840461 rs834760
chr7 135840849 135840850 kgp13549583
chr7 135840924 135840925 rs12531124
chr7 135842352 135842353 kgp4379995
chr7 135848256 135848257 kgp10113933
chr7 135848395 135848396 rs834771
chr7 135848965 135848966 kgp1221754
chr7 135849743 135849744 rs4113948
chr7 135851132 135851133 kgp1326624
chr7 135851561 135851562 kgp8524009
chr7 135853582 135853583 kgp8138529
chr7 135853647 135853648 kgp10464116
chr7 135854001 135854002 rs834780
chr7 135854855 135854856 rs834781
chr7 135854940 135854941 rs741632
chr7 135855915 135855916 rs13240806
chr7 135856358 135856359 rs12534419
chr7 135859749 135859750 rs706582
chr7 135859800 135859801 kgp10115109
chr7 135860468 135860469 rs10278510
chr7 135860928 135860929 kgp7480228
chr7 135861303 135861304 rs834787
chr7 135862876 135862877 rs12532042
chr7 135863927 135863928 kgp10980941
chr7 135864819 135864820 rs834795
chr7 135865185 135865186 rs17243303
chr7 135866988 135866989 kgp968828
chr7 135867195 135867196 kgp13687892
chr7 135870070 135870071 kgp13272502
chr7 135870952 135870953 rs834800
chr7 135871746 135871747 kgp13508472
chr7 135871881 135871882 kgp5465612
chr7 135871946 135871947 rs10954517
chr7 135873439 135873440 kgp3596360
chr7 135873680 135873681 rs4732179
chr7 135873955 135873956 kgp8489548
chr7 135874513 135874514 rs834802
chr7 135874670 135874671 rs834803
chr7 135875205 135875206 rs834806
chr7 135878296 135878297 kgp13251246
chr7 135879131 135879132 rs1121038
chr7 135880445 135880446 rs1097147
chr7 135882110 135882111 kgp727525
chr7 135883349 135883350 kgp3480851
chr7 135883870 135883871 rs1097151
chr7 135884570 135884571 rs834811
chr7 135884913 135884914 kgp8879308
chr7 135889328 135889329 rs2162332
chr7 135889532 135889533 rs1979573
chr7 135889680 135889681 rs7779031
chr7 135890567 135890568 rs6950690
chr7 135890656 135890657 kgp939173
chr7 135895069 135895070 rs834818
chr7 135896477 135896478 kgp3905185
chr7 135896925 135896926 rs834822
chr7 135897002 135897003 rs10278072
chr7 135899590 135899591 kgp12514883
chr7 135901544 135901545 rs2349456
chr7 135902967 135902968 kgp7681874
chr7 135904370 135904371 kgp1811319
chr7 135904370 135904371 rs1346208
chr7 135904503 135904504 rs1346209
chr7 135904831 135904832 rs4732187
chr7 135905858 135905859 rs1365358
chr7 135906816 135906817 rs1426479
chr7 135912880 135912881 kgp272891
chr7 135915022 135915023 rs2067624
chr7 135916941 135916942 kgp1550007
chr7 135918961 135918962 kgp5858273
chr7 135920629 135920630 rs1426483
chr7 135922814 135922815 rs2052743
chr7 135925038 135925039 rs975789
chr7 135927088 135927089 kgp1614114
chr7 135927259 135927260 kgp13525464
chr7 135928101 135928102 kgp7694430
chr7 135928414 135928415 rs1025195
chr7 135929329 135929330 kgp4853684
chr7 135930344 135930345 kgp4907433
chr7 135933213 135933214 kgp11970660
chr7 135934895 135934896 kgp1176971
chr7 135935006 135935007 rs1426485
chr7 135938899 135938900 rs7789574
chr7 135939284 135939285 kgp12209970
chr7 135942398 135942399 kgp10149130
chr7 135945010 135945011 kgp7268963
chr7 135945309 135945310 rs10464717
chr7 135947869 135947870 rs1834615
chr7 135950202 135950203 rs730694
chr7 135951056 135951057 rs734668
chr7 135951311 135951312 kgp8731930
chr7 135953017 135953018 rs11526287
chr7 135954959 135954960 kgp7518805
chr7 135957493 135957494 rs12707290
chr7 135957813 135957814 kgp8762466
chr7 135958260 135958261 kgp11499634
chr7 135958754 135958755 rs11767724
chr7 135959345 135959346 rs13238853
chr7 135960416 135960417 rs2349458
chr7 135960580 135960581 rs6975667
chr7 135960798 135960799 rs7811360
chr7 135963840 135963841 rs6467643
chr7 135965047 135965048 kgp357237
chr7 135965639 135965640 kgp1670685
chr7 135967571 135967572 rs9801179
chr7 135967903 135967904 rs4141426
chr7 135968339 135968340 rs990764
chr7 135971500 135971501 kgp1194687
chr7 135971857 135971858 rs7787175
chr7 135972131 135972132 rs10275033
chr7 135972762 135972763 kgp1417063
chr7 135972888 135972889 kgp7175017
chr7 135973445 135973446 kgp11483872
chr7 135977243 135977244 rs11973908
chr7 135979375 135979376 rs2555051
chr7 135981655 135981656 kgp5857238
chr7 135981776 135981777 kgp7604583
chr7 135982951 135982952 kgp3943161
chr7 135985049 135985050 rs2217092
chr7 135993416 135993417 kgp4235763
chr7 135993447 135993448 kgp1143383
chr7 135996218 135996219 rs7784286
chr7 135996803 135996804 kgp4487112
chr7 135998864 135998865 rs2114338
chr7 135998891 135998892 rs2114339
chr7 136002612 136002613 rs2114341
chr7 136003695 136003696 kgp4508113
chr7 136007361 136007362 kgp6378929
chr7 136009186 136009187 rs13240216
chr7 136010945 136010946 rs10253012
chr7 136011661 136011662 kgp13576765
chr7 136018090 136018091 kgp13299297
chr7 136020255 136020256 rs4579471
chr7 136022341 136022342 rs12707295
chr7 136023237 136023238 rs1882092
chr7 136023287 136023288 kgp799470
chr7 136024176 136024177 kgp13398173
chr7 136025212 136025213 rs12707297
chr7 136029580 136029581 kgp13319176
chr7 136029954 136029955 kgp13482790
chr7 136030436 136030437 rs4501503
chr7 136036621 136036622 kgp11490789
chr7 136037857 136037858 kgp13773529
chr7 136038491 136038492 rs10488413
chr7 136041327 136041328 kgp2716853
chr7 136045504 136045505 kgp751262
chr7 136047679 136047680 kgp13398961
chr7 136051593 136051594 rs10229963
chr7 136052788 136052789 kgp3306590
chr7 136053853 136053854 rs2882248
chr7 136054039 136054040 kgp13267054
chr7 136054100 136054101 kgp349451
chr7 136054564 136054565 kgp5753250
chr7 136054586 136054587 kgp4175280
chr7 136055045 136055046 rs7778755
chr7 136055673 136055674 kgp7368450
chr7 136056457 136056458 rs10242359
chr7 136057431 136057432 rs10246453
chr7 136057529 136057530 rs10276178
chr7 136057882 136057883 rs4732202
chr7 136058754 136058755 kgp849140
chr7 136059448 136059449 kgp13678432
chr7 136062774 136062775 kgp13311118
chr7 136067489 136067490 kgp13550302
chr7 136067678 136067679 rs10275448
chr7 136068342 136068343 kgp8962484
chr7 136070511 136070512 kgp10517156
chr7 136073676 136073677 rs7791990
chr7 136074060 136074061 kgp10457381
chr7 136074355 136074356 rs7796512
chr7 136078040 136078041 rs11981211
chr7 136079309 136079310 kgp7055939
chr7 136082162 136082163 kgp3294789
chr7 136083635 136083636 kgp868877
chr7 136085427 136085428 rs10276384
chr7 136085770 136085771 kgp411504
chr7 136090753 136090754 kgp8457462
chr7 136093457 136093458 rs10258452
chr7 136093631 136093632 kgp22823398
chr7 136094264 136094265 rs10277953
chr7 136094816 136094817 rs17168658
chr7 136095211 136095212 kgp13468501
chr7 136095485 136095486 kgp22754289
chr7 136098292 136098293 kgp4887293
chr7 136098613 136098614 kgp4860593
chr7 136105589 136105590 kgp3405953
chr7 136106306 136106307 rs10488416
chr7 136107897 136107898 kgp13742364
chr7 136111304 136111305 rs10252342
chr7 136111670 136111671 kgp4340849
chr7 136111844 136111845 kgp10764095
chr7 136112987 136112988 kgp3993020
chr7 136121338 136121339 rs2349740
chr7 136123542 136123543 rs2349742
chr7 136124847 136124848 rs10215946
chr7 136131087 136131088 rs12707307
chr7 136133465 136133466 kgp9186424
chr7 136134264 136134265 rs6467662
chr7 136134818 136134819 rs4732209
chr7 136134985 136134986 rs6968158
chr7 136135071 136135072 rs12707309
chr7 136140593 136140594 rs4584099
chr7 136142208 136142209 rs4421308
chr7 136143729 136143730 kgp10852556
chr7 136145374 136145375 rs918985
chr7 136146178 136146179 kgp13247842
chr7 136146535 136146536 rs10250997
chr7 136149838 136149839 kgp13652088
chr7 136158416 136158417 kgp3503793
chr7 136161809 136161810 rs6945197
chr7 136164478 136164479 kgp13490542
chr7 136165275 136165276 kgp1419497
chr7 136166188 136166189 rs1946330
chr7 136166300 136166301 rs1946328
chr7 136167850 136167851 kgp7493884
chr7 136172518 136172519 kgp5013563
chr7 136173788 136173789 rs1364742
chr7 136176399 136176400 rs7788361
chr7 136177671 136177672 kgp13266400
chr7 136179341 136179342 rs10258191
chr7 136180686 136180687 kgp4712574
chr7 136182755 136182756 kgp3693719
chr7 136183939 136183940 kgp11722265
chr7 136186761 136186762 rs10954532
chr7 136188727 136188728 rs10258427
chr7 136191799 136191800 kgp13249411
chr7 136199292 136199293 kgp4910217
chr7 136200126 136200127 rs6467670
chr7 136205019 136205020 rs11767346
chr7 136205735 136205736 rs1473220
chr7 136208206 136208207 rs1425166
chr7 136213289 136213290 rs1863247
chr7 136214043 136214044 rs1425163
chr7 136215136 136215137 rs1030338
chr7 136217201 136217202 rs1541728
chr7 136224989 136224990 kgp11143350
chr7 136225508 136225509 kgp4246356
chr7 136226516 136226517 rs7800223
chr7 136227393 136227394 kgp1042808
chr7 136228649 136228650 rs10277960
chr7 136230467 136230468 kgp22818464
chr7 136231029 136231030 rs1946332
chr7 136231167 136231168 kgp4022239
chr7 136242114 136242115 rs10261789
chr7 136242209 136242210 rs12532126
chr7 136242263 136242264 kgp7438216
chr7 136242836 136242837 kgp10075772
chr7 136243315 136243316 rs6943778
chr7 136243431 136243432 kgp9744622
chr7 136244912 136244913 rs6953606
chr7 136252693 136252694 kgp5109862
chr7 136253343 136253344 rs10227067
chr7 136254877 136254878 rs36088642
chr7 136260455 136260456 rs2350172
chr7 136271438 136271439 kgp13389273
chr7 136271932 136271933 rs959520
chr7 136272382 136272383 rs10271343
chr7 136273463 136273464 rs10954538
chr7 136274507 136274508 rs9691089
chr7 136274803 136274804 kgp13261921
chr7 136276258 136276259 kgp9830522
chr7 136277703 136277704 kgp812597
chr7 136279992 136279993 kgp6279130
chr7 136280208 136280209 kgp9050099
chr7 136283909 136283910 rs17168728
chr7 136284308 136284309 kgp12392001
chr7 136286748 136286749 rs4732227
chr7 136298757 136298758 kgp3218767
chr7 136299285 136299286 rs4732228
chr7 136299707 136299708 kgp1811075
chr7 136304958 136304959 kgp7307790
chr7 136306687 136306688 rs6971569
chr7 136308681 136308682 kgp10400769
chr7 136312728 136312729 rs10247745
chr7 136319270 136319271 rs2350176
chr7 136321012 136321013 rs10239044
chr7 136327804 136327805 rs11982756
chr7 136329979 136329980 kgp7331043
chr7 136332340 136332341 kgp5541834
chr7 136333853 136333854 rs7459286
chr7 136334914 136334915 kgp5912783
chr7 136334921 136334922 kgp5112914
chr7 136334970 136334971 rs10239526
chr7 136335760 136335761 rs4282513
chr7 136339626 136339627 kgp7854234
chr7 136339926 136339927 rs10244704
chr7 136340236 136340237 rs13227663
chr7 136340791 136340792 rs1962451
chr7 136341313 136341314 kgp5407936
chr7 136341446 136341447 kgp9958889
chr7 136341451 136341452 kgp2022995
chr7 136341743 136341744 kgp550381
chr7 136341964 136341965 kgp12062383
chr7 136342752 136342753 kgp7409374
chr7 136344553 136344554 kgp6011432
chr7 136346462 136346463 kgp5671344
chr7 136347530 136347531 rs10268066
chr7 136348037 136348038 rs4321934
chr7 136348355 136348356 rs10447873
chr7 136349219 136349220 kgp7897652
chr7 136350739 136350740 rs10235715
chr7 136353711 136353712 kgp12152239
chr7 136357433 136357434 rs1986722
chr7 136364729 136364730 kgp10801457
chr7 136364994 136364995 rs9649615
chr7 136367605 136367606 kgp13254031
chr7 136367992 136367993 kgp6912051
chr7 136368152 136368153 kgp12108268
chr7 136370811 136370812 rs10257276
chr7 136372423 136372424 rs10269811
chr7 136373807 136373808 kgp6594685
chr7 136375173 136375174 kgp5159634
chr7 136375978 136375979 rs10954541
chr7 136380995 136380996 rs7790740
chr7 136382444 136382445 rs6467680
chr7 136383349 136383350 kgp6822763
chr7 136387763 136387764 kgp9890105
chr7 136389039 136389040 rs10259281
chr7 136395916 136395917 kgp3561289
chr7 136396110 136396111 kgp9078026
chr7 136399177 136399178 rs10249472
chr7 136410155 136410156 rs4404863
chr7 136410411 136410412 kgp8696870
chr7 136419813 136419814 rs7809111
chr7 136419968 136419969 rs7809318
chr7 136421980 136421981 rs10249508
chr7 136422632 136422633 kgp8451899
chr7 136424221 136424222 rs10257944
chr7 136425760 136425761 kgp13289568
chr7 136426222 136426223 rs7796493
chr7 136426246 136426247 kgp11179305
chr7 136433246 136433247 rs12539319
chr7 136433485 136433486 kgp1998229
chr7 136433775 136433776 rs4728404
chr7 136435301 136435302 kgp3085668
chr7 136442954 136442955 rs7809426
chr7 136443539 136443540 kgp3591749
chr7 136443899 136443900 kgp9697606
chr7 136452081 136452082 rs10954546
chr7 136456300 136456301 kgp7061781
chr7 136457137 136457138 rs4732234
chr7 136458949 136458950 kgp1163803
chr7 136468340 136468341 rs1424566
chr7 136471501 136471502 rs1424565
chr7 136472831 136472832 kgp3538596
chr7 136480538 136480539 rs10738131
chr7 136483469 136483470 kgp7516404
chr7 136490082 136490083 kgp845912
chr7 136491088 136491089 kgp12239898
chr7 136491439 136491440 kgp5834093
chr7 136493147 136493148 kgp13735759
chr7 136506931 136506932 rs2350449
chr7 136507198 136507199 kgp10798451
chr7 136508138 136508139 rs7810141
chr7 136511088 136511089 kgp11224690
chr7 136515779 136515780 kgp13666186
chr7 136522158 136522159 rs1981896
chr7 136522779 136522780 kgp3914302
chr7 136523266 136523267 kgp5205371
chr7 136524925 136524926 rs12539762
chr7 136526262 136526263 rs7811987
chr7 136528915 136528916 kgp12225421
chr7 136533996 136533997 rs1424557
chr7 136534656 136534657 rs9656474
chr7 136536426 136536427 rs6967616
chr7 136537509 136537510 rs1424554
chr7 136542201 136542202 rs10244320
chr7 136542372 136542373 kgp10629555
chr7 136542630 136542631 kgp3832647
chr7 136546915 136546916 rs6467694
chr7 136549032 136549033 rs1424574
chr7 136551836 136551837 rs6957496
chr7 136553262 136553263 kgp8872424
chr7 136555201 136555202 kgp7880687
chr7 136556161 136556162 kgp4985243
chr7 136556412 136556413 kgp10162791
chr7 136556620 136556621 kgp8820783
chr7 136556625 136556626 rs12537831
chr7 136556822 136556823 kgp4753026
chr7 136558593 136558594 rs10488596
chr7 136560247 136560248 rs10954565
chr7 136560931 136560932 rs10488597
chr7 136561446 136561447 kgp6663825
chr7 136563812 136563813 rs11771119
chr7 136564375 136564376 rs17494589
chr7 136564518 136564519 kgp5226376
chr7 136566532 136566533 rs2113550
chr7 136569043 136569044 kgp12096947
chr7 136569415 136569416 rs1424569
chr7 136570162 136570163 kgp10526287
chr7 136570275 136570276 kgp2214503
chr7 136570311 136570312 rs17494846
chr7 136571150 136571151 rs7782904
chr7 136571706 136571707 rs10242108
chr7 136573369 136573370 kgp1237372
chr7 136575198 136575199 rs4475425
chr7 136576099 136576100 kgp11483376
chr7 136576561 136576562 kgp13696883
chr7 136577348 136577349 rs889934
chr7 136577893 136577894 kgp13824268
chr7 136579007 136579008 rs12537962
chr7 136579755 136579756 rs17495182
chr7 136580484 136580485 rs1424386
chr7 136582226 136582227 kgp13621659
chr7 136582392 136582393 rs10228048
chr7 136584074 136584075 rs12535371
chr7 136588108 136588109 rs6963819
chr7 136588826 136588827 rs1364403
chr7 136592968 136592969 kgp3684628
chr7 136596456 136596457 rs7810473
chr7 136597264 136597265 rs10267949
chr7 136597740 136597741 kgp7364562
chr7 136600518 136600519 kgp13387499
chr7 136601662 136601663 kgp8911188
chr7 136605457 136605458 rs10488600
chr7 136606121 136606122 kgp13498078
chr7 136606171 136606172 kgp3509615
chr7 136609924 136609925 rs1364407
chr7 136612313 136612314 rs10256854
chr7 136615933 136615934 kgp1761060
chr7 136619961 136619962 kgp11954434
chr7 136620151 136620152 rs7806357
chr7 136624319 136624320 rs7800170
chr7 136624658 136624659 rs10271552
chr7 136630811 136630812 rs10225215
chr7 136631702 136631703 rs1455858
chr7 136633703 136633704 rs1111418
chr7 136635000 136635001 rs1378646
chr7 136635239 136635240 kgp13358879
chr7 136636486 136636487 rs17168826
chr7 136639940 136639941 rs1455857
chr7 136643693 136643694 rs1824024
chr7 136646096 136646097 rs12155015
chr7 136646177 136646178 kgp13292435
chr7 136648121 136648122 rs324576
chr7 136648843 136648844 rs324580
chr7 136650606 136650607 rs324582
chr7 136651298 136651299 kgp10129193
chr7 136652137 136652138 rs324588
chr7 136654233 136654234 kgp13728891
chr7 136655322 136655323 rs324594
chr7 136655546 136655547 kgp9998404
chr7 136661399 136661400 kgp4852643
chr7 136662740 136662741 rs2113545
chr7 136671340 136671341 rs12707339
chr7 136674516 136674517 kgp13272679
chr7 136676373 136676374 kgp13287578
chr7 136676569 136676570 rs2350786
chr7 136676965 136676966 kgp13575017
chr7 136679986 136679987 kgp56615
chr7 136680800 136680801 rs6948054
chr7 136681843 136681844 kgp13301775
chr7 136682187 136682188 rs17414604
chr7 136683211 136683212 kgp10434206
chr7 136685970 136685971 rs10242859
chr7 136687402 136687403 rs420817
chr7 136688899 136688900 kgp9476710
chr7 136688995 136688996 rs324640
chr7 136689380 136689381 kgp10178083
chr7 136691452 136691453 rs7357341
chr7 136691511 136691512 kgp2816616
chr7 136691961 136691962 kgp7105941
chr7 136692751 136692752 kgp5004398
chr7 136693508 136693509 kgp6316087
chr7 136695257 136695258 kgp13339935
chr7 136697387 136697388 kgp5420234
chr7 136701250 136701251 kgp8173144
chr7 136701307 136701308 kgp9382301
chr7 136701562 136701563 kgp3026597
chr7 136702387 136702388 rs17168893
chr7 136703375 136703376 rs6967953
chr7 136703628 136703629 kgp6816585
chr7 136705150 136705151 kgp4942210
chr7 136705694 136705695 kgp13306086
chr7 136706534 136706535 kgp10384794
chr7 136707226 136707227 rs17506733
chr7 136709167 136709168 rs11762896
chr7 136709193 136709194 kgp1472999
chr7 136709512 136709513 rs17506824
chr7 136712057 136712058 rs17168896
chr7 136712100 136712101 kgp3236183
chr7 136712154 136712155 rs11971309
chr7 136712732 136712733 kgp2575581
chr7 136713101 136713102 rs324655
chr7 136715166 136715167 rs324658
chr7 136715253 136715254 rs7779506
chr7 136716652 136716653 rs10954569
chr7 136719439 136719440 kgp13654761
chr7 136721384 136721385 kgp3183151
chr7 136721504 136721505 kgp3126586
chr7 136724688 136724689 kgp7736687
chr7 136725475 136725476 kgp13530621
chr7 136727135 136727136 kgp11682576
chr7 136727450 136727451 rs324666
chr7 136732758 136732759 rs324669
chr7 136733227 136733228 rs324670
chr7 136735066 136735067 kgp13571897
chr7 136735755 136735756 kgp9445386
chr7 136737785 136737786 kgp13611937
chr7 136738667 136738668 rs324677
chr7 136742290 136742291 kgp1940358
chr7 136744953 136744954 rs11977730
chr7 136745093 136745094 kgp11434019
chr7 136746606 136746607 kgp1843078
chr7 136749952 136749953 kgp5125919
chr7 136751711 136751712 kgp3874457
chr7 136752784 136752785 rs10954570
chr7 136754960 136754961 kgp13354391
chr7 136758446 136758447 kgp8906224
chr7 136759801 136759802 kgp6363411
chr7 136761960 136761961 rs324568
chr7 136762818 136762819 kgp6828325
chr7 136765571 136765572 rs324572
chr7 136772274 136772275 rs1345934
chr7 136775309 136775310 rs10277105
chr7 136776608 136776609 kgp10864494
chr7 136779027 136779028 rs1834168
chr7 136782818 136782819 rs11761344
chr7 136783115 136783116 kgp11046045
chr7 136793162 136793163 kgp1089589
chr7 136793349 136793350 rs7792052
chr7 136794059 136794060 rs12674354
chr7 136794125 136794126 kgp3832823
chr7 136794261 136794262 kgp6703301
chr7 136794449 136794450 kgp2875011
chr7 136794834 136794835 kgp13408429
chr7 136794883 136794884 rs16874907
chr7 136794916 136794917 kgp13389175
chr7 136796334 136796335 kgp13404195
chr7 136797020 136797021 rs10954573
chr7 136797181 136797182 rs2113886
chr7 136798022 136798023 kgp3677734
chr7 136798165 136798166 rs1035688
chr7 136798426 136798427 rs1964318
chr7 136799582 136799583 rs10274449
chr7 136799602 136799603 kgp11999691
chr7 136800070 136800071 rs1425074
chr7 136800485 136800486 kgp10905752
chr7 136800726 136800727 kgp3535506
chr7 136800832 136800833 kgp7800286
chr7 136804675 136804676 rs1477525
chr7 136804752 136804753 rs1364716
chr7 136805137 136805138 kgp11893620
chr7 136811192 136811193 kgp10674993
chr7 136811371 136811372 rs4732242
chr7 136814667 136814668 rs1425079
chr7 136817768 136817769 rs4090714
chr7 136820769 136820770 kgp13486072
chr7 136825521 136825522 rs1880792
chr7 136829393 136829394 kgp367482
chr7 136830477 136830478 rs17168947
chr7 136831621 136831622 kgp6061846
chr7 136832666 136832667 rs832967
chr7 136838561 136838562 rs17168962
chr7 136838598 136838599 kgp11355595
chr7 136838996 136838997 rs832997
chr7 136839190 136839191 kgp8964213
chr7 136841371 136841372 rs832990
chr7 136842335 136842336 kgp13259625
chr7 136845562 136845563 kgp8175641
chr7 136846058 136846059 kgp10799148
chr7 136849385 136849386 rs832960
chr7 136849731 136849732 rs17168975
chr7 136854909 136854910 rs833010
chr7 136855231 136855232 rs706553
chr7 136858968 136858969 kgp13679602
chr7 136860117 136860118 kgp1316344
chr7 136862738 136862739 kgp13457389
chr7 136865149 136865150 kgp6453749
chr7 136872376 136872377 rs833018
chr7 136874567 136874568 rs833016
chr7 136875268 136875269 kgp1490699
chr7 136880528 136880529 kgp10475038
chr7 136880692 136880693 rs11980852
chr7 136880752 136880753 rs832979
chr7 136882924 136882925 rs6467700
chr7 136884058 136884059 kgp11225801
chr7 136884709 136884710 kgp1834727
chr7 136886172 136886173 kgp353587
chr7 136888609 136888610 rs832984
chr7 136891458 136891459 rs4732247
chr7 136893319 136893320 rs1725021
chr7 136893416 136893417 rs1725022
chr7 136894180 136894181 kgp13664658
chr7 136898371 136898372 kgp9985485
chr7 136899589 136899590 kgp8936535
chr7 136900627 136900628 kgp13456133
chr7 136904385 136904386 rs1579354
chr7 136905723 136905724 rs6975947
chr7 136908244 136908245 kgp5768703
chr7 136911367 136911368 kgp13646992
chr7 136911813 136911814 rs6970141
chr7 136912037 136912038 rs12668115
chr7 136912902 136912903 kgp6098964
chr7 136913222 136913223 rs10256915
chr7 136913424 136913425 rs1839780
chr7 136914814 136914815 rs10954577
chr7 136915058 136915059 rs17168990
chr7 136915407 136915408 rs1451528
chr7 136916391 136916392 rs17168991
chr7 136916975 136916976 rs10488606
chr7 136917805 136917806 rs727185
chr7 136919922 136919923 kgp9388154
chr7 136920040 136920041 rs17168999
chr7 136920222 136920223 kgp13334602
chr7 136920363 136920364 rs721239
chr7 136921061 136921062 rs322295
chr7 136921269 136921270 rs322294
chr7 136921760 136921761 kgp139109
chr7 136922105 136922106 kgp13482336
chr7 136925470 136925471 rs864428
chr7 136926418 136926419 rs1864609
chr7 136926813 136926814 rs706557
chr7 136931551 136931552 rs322302
chr7 136933947 136933948 kgp1401028
chr7 136934387 136934388 kgp8494747
chr7 136934528 136934529 kgp10136798
chr7 136935458 136935459 rs322297
chr7 136937463 136937464 kgp13502261
chr7 136940559 136940560 rs322323
chr7 136940578 136940579 kgp12031221
chr7 136940921 136940922 rs322321
chr7 136942148 136942149 kgp13732061
chr7 136942628 136942629 kgp7697947
chr7 136943457 136943458 kgp5750270
chr7 136944461 136944462 kgp2054526
chr7 136945106 136945107 kgp5180141
chr7 136946671 136946672 rs322313
chr7 136946905 136946906 kgp7470522
chr7 136954898 136954899 rs322236
chr7 136955895 136955896 kgp6292704
chr7 136956131 136956132 kgp2950943
chr7 136956606 136956607 rs322239
chr7 136956930 136956931 kgp3522635
chr7 136956989 136956990 rs322240
chr7 136957726 136957727 kgp6568457
chr7 136958338 136958339 rs322243
chr7 136958831 136958832 kgp8421656
chr7 136960166 136960167 rs322246
chr7 136961606 136961607 kgp9509857
chr7 136962094 136962095 kgp4398826
chr7 136963343 136963344 kgp4221656
chr7 136964502 136964503 kgp1379978
chr7 136965190 136965191 kgp1808768
chr7 136965325 136965326 kgp1421664
chr7 136966057 136966058 kgp9225531
chr7 136966277 136966278 rs1880790
chr7 136966330 136966331 rs6970530
chr7 136966438 136966439 kgp10595042
chr7 136966694 136966695 kgp3883783
chr7 136968620 136968621 rs17169033
chr7 136969108 136969109 kgp5940089
chr7 136969495 136969496 rs7782295
chr7 136969916 136969917 rs7786318
chr7 136971100 136971101 rs3959914
chr7 136971269 136971270 kgp3850835
chr7 136971414 136971415 kgp4892543
chr7 136971907 136971908 kgp9893863
chr7 136972002 136972003 kgp5903544
chr7 136972026 136972027 kgp1688947
chr7 136972965 136972966 kgp3986347
chr7 136973026 136973027 kgp7131508
chr7 136973082 136973083 kgp13436554
chr7 136973188 136973189 kgp1420439
chr7 136975594 136975595 kgp2429730
chr7 136976381 136976382 kgp2424706
chr7 136976712 136976713 kgp1264601
chr7 136979248 136979249 kgp5872886
chr7 136979848 136979849 kgp4852526
chr7 136980777 136980778 kgp7736919
chr7 136981072 136981073 kgp13748719
chr7 136981222 136981223 kgp9017388
chr7 136982469 136982470 kgp6844976
chr7 136982499 136982500 kgp5729445
chr7 136984630 136984631 kgp2233126
chr7 136984715 136984716 kgp7751187
chr7 136984794 136984795 kgp8991093
chr7 136984845 136984846 kgp7953440
chr7 136985341 136985342 kgp1954132
chr7 136985503 136985504 rs6977749
chr7 136985915 136985916 kgp4324255
chr7 136985934 136985935 kgp13756217
chr7 136988000 136988001 kgp11818733
chr7 136988540 136988541 kgp10552817
chr7 136988571 136988572 kgp4109112
chr7 136988803 136988804 kgp7156048
chr7 136989277 136989278 kgp8985227
chr7 136989303 136989304 rs13245564
chr7 136989440 136989441 kgp6221139
chr7 136989605 136989606 rs13245911
chr7 136989763 136989764 kgp13560427
chr7 136990443 136990444 kgp13347727
chr7 136990664 136990665 rs1731954
chr7 136990720 136990721 rs12666148
chr7 136992105 136992106 kgp10663680
chr7 136993183 136993184 rs322347
chr7 136993460 136993461 kgp397490
chr7 136994012 136994013 rs322345
chr7 136996515 136996516 P1_M_061510_7_302_P
chr7 136997282 136997283 kgp3040953
chr7 136997381 136997382 kgp13395576
chr7 137000258 137000259 kgp13568997
chr7 137001863 137001864 kgp13600621
chr7 137003133 137003134 kgp13615120
chr7 137003403 137003404 rs322335
chr7 137003856 137003857 kgp13262659
chr7 137003948 137003949 kgp4742955
chr7 137004108 137004109 rs322334
chr7 137004443 137004444 kgp5294892
chr7 137005730 137005731 kgp13722529
chr7 137005807 137005808 rs2242045
chr7 137005910 137005911 kgp7935382
chr7 137006305 137006306 kgp13825542
chr7 137006968 137006969 kgp309364
chr7 137007158 137007159 kgp309104
chr7 137008578 137008579 kgp13731588
chr7 137010588 137010589 kgp10057926
chr7 137011206 137011207 rs10268599
chr7 137011402 137011403 kgp4442573
chr7 137011781 137011782 kgp8389307
chr7 137011818 137011819 kgp13340611
chr7 137012028 137012029 kgp13701724
chr7 137013465 137013466 kgp2654721
chr7 137013670 137013671 kgp13617418
chr7 137015837 137015838 kgp3336711
chr7 137016296 137016297 rs1431093
chr7 137016310 137016311 kgp6564467
chr7 137016790 137016791 kgp5982078
chr7 137016930 137016931 kgp11018913
chr7 137017201 137017202 kgp5392100
chr7 137020674 137020675 kgp5185551
chr7 137021484 137021485 kgp11133628
chr7 137022241 137022242 kgp407782
chr7 137023150 137023151 kgp13775171
chr7 137023235 137023236 kgp5447821
chr7 137023508 137023509 kgp6700292
chr7 137024148 137024149 kgp10423221
chr7 137025019 137025020 kgp4979752
chr7 137025090 137025091 kgp13749157
chr7 137026583 137026584 kgp11876784
chr7 137027041 137027042 kgp1839911
chr7 137029837 137029838 rs321198
chr7 137031014 137031015 rs320727
chr7 137032173 137032174 kgp10795071
chr7 137037139 137037140 kgp8396716
chr7 137038091 137038092 rs320682
chr7 137038732 137038733 kgp1529168
chr7 137040543 137040544 kgp13539800
chr7 137040947 137040948 rs320686
chr7 137043483 137043484 rs320692
chr7 137044784 137044785 kgp9240748
chr7 137045925 137045926 kgp13531495
chr7 137051059 137051060 kgp13658652
chr7 137051174 137051175 rs320704
chr7 137053657 137053658 rs161338
chr7 137054662 137054663 kgp279734
chr7 137055524 137055525 rs161339
chr7 137057444 137057445 rs7807803
chr7 137057628 137057629 rs320713
chr7 137058205 137058206 kgp6426940
chr7 137059415 137059416 rs2599358
chr7 137061888 137061889 kgp3538096
chr7 137062261 137062262 kgp13404890
chr7 137063160 137063161 kgp13298925
chr7 137065462 137065463 kgp22753016
chr7 137067068 137067069 kgp10872978
chr7 137068962 137068963 rs2351136
chr7 137071143 137071144 kgp10237061
chr7 137071326 137071327 rs4283969
chr7 137071338 137071339 kgp5549822
chr7 137072095 137072096 rs4728408
chr7 137072150 137072151 kgp6694072
chr7 137072363 137072364 rs728054
chr7 137075194 137075195 kgp13565538
chr7 137075846 137075847 kgp12344557
chr7 137080243 137080244 rs7792568
chr7 137081222 137081223 rs1451526
chr7 137081367 137081368 kgp13428470
chr7 137085979 137085980 kgp10953634
chr7 137086825 137086826 rs11760855
chr7 137087960 137087961 kgp13431965
chr7 137089238 137089239 kgp10677656
chr7 137089306 137089307 kgp3747139
chr7 137089536 137089537 kgp414245
chr7 137090424 137090425 rs10224080
chr7 137090934 137090935 rs1863037
chr7 137092780 137092781 kgp1481768
chr7 137092782 137092783 kgp13825094
chr7 137093064 137093065 rs2278102
chr7 137094377 137094378 kgp11164533
chr7 137094879 137094880 kgp13357068
chr7 137095765 137095766 kgp13678503
chr7 137097261 137097262 rs4732254
chr7 137098994 137098995 rs4732255
chr7 137099883 137099884 kgp8278401
chr7 137102199 137102200 kgp1879925
chr7 137102497 137102498 rs1647189
chr7 137103165 137103166 kgp6491597
chr7 137103422 137103423 kgp2883856
chr7 137104147 137104148 rs1647192
chr7 137104308 137104309 kgp4727686
chr7 137105030 137105031 kgp9369875
chr7 137106066 137106067 kgp13262739
chr7 137106946 137106947 rs12535157
chr7 137107033 137107034 kgp13381702
chr7 137107218 137107219 kgp13411027
chr7 137115391 137115392 kgp988295
chr7 137115600 137115601 kgp6443213
chr7 137116284 137116285 rs918892
chr7 137117162 137117163 rs1731909
chr7 137117645 137117646 rs6949081
chr7 137117795 137117796 rs17169174
chr7 137118277 137118278 kgp13621856
chr7 137118946 137118947 kgp13239040
chr7 137118979 137118980 rs10234672
chr7 137120110 137120111 kgp6489596
chr7 137121759 137121760 rs10244101
chr7 137121784 137121785 kgp7928633
chr7 137122575 137122576 kgp13720998
chr7 137122888 137122889 kgp13597494
chr7 137123232 137123233 kgp8594872
chr7 137124463 137124464 kgp13251827
chr7 137124914 137124915 rs1731913
chr7 137125349 137125350 kgp13232228
chr7 137126887 137126888 rs997176
chr7 137128389 137128390 rs10488609
chr7 137128829 137128830 rs1918837
chr7 137130223 137130224 kgp13399916
chr7 137131234 137131235 rs12155075
chr7 137131587 137131588 rs1918839
chr7 137132242 137132243 rs12707359
chr7 137132858 137132859 kgp3293730
chr7 137133905 137133906 kgp22765328
chr7 137135971 137135972 kgp13544816
chr7 137136418 137136419 kgp3750447
chr7 137138284 137138285 kgp13579147
chr7 137139528 137139529 rs975965
chr7 137139929 137139930 kgp7442629
chr7 137140514 137140515 rs1406089
chr7 137140735 137140736 kgp107764
chr7 137141230 137141231 kgp13816217
chr7 137141243 137141244 rs7797211
chr7 137142441 137142442 rs7792957
chr7 137144834 137144835 kgp6143726
chr7 137145088 137145089 kgp3300720
chr7 137149389 137149390 kgp13364693
chr7 137149524 137149525 rs4467886
chr7 137150617 137150618 kgp13583818
chr7 137150664 137150665 kgp13614076
chr7 137150785 137150786 kgp13763230
chr7 137150863 137150864 rs1528096
chr7 137150947 137150948 kgp13547474
chr7 137151095 137151096 rs1528098
chr7 137151932 137151933 kgp7543385
chr7 137152343 137152344 kgp7253265
chr7 137154571 137154572 rs2293546
chr7 137156125 137156126 kgp13295424
chr7 137156180 137156181 kgp7426633
chr7 137156236 137156237 rs6467704
chr7 137157737 137157738 kgp13415086
chr7 137162387 137162388 rs7779526
chr7 137167983 137167984 rs1528099
chr7 137168853 137168854 kgp13650671
chr7 137169698 137169699 kgp13448528
chr7 137170436 137170437 kgp5750429
chr7 137170733 137170734 rs6971080
chr7 137172856 137172857 kgp7105747
chr7 137173604 137173605 kgp13323473
chr7 137174780 137174781 kgp13270256
chr7 137175197 137175198 rs10480523
chr7 137176474 137176475 rs6467706
chr7 137176497 137176498 rs6467707
chr7 137177270 137177271 kgp10806012
chr7 137182445 137182446 rs4732260
chr7 137183506 137183507 kgp5431286
chr7 137184911 137184912 kgp22774305
chr7 137187680 137187681 kgp6391154
chr7 137187797 137187798 rs7781490
chr7 137189125 137189126 kgp1965745
chr7 137190433 137190434 kgp2705437
chr7 137192243 137192244 kgp13636793
chr7 137193484 137193485 rs1528101
chr7 137196619 137196620 kgp13456421
chr7 137197401 137197402 rs7787693
chr7 137199691 137199692 rs10254089
chr7 137200234 137200235 kgp10458847
chr7 137201791 137201792 kgp11051162
chr7 137203121 137203122 rs10261618
chr7 137204552 137204553 kgp13639255
chr7 137205303 137205304 kgp13812195
chr7 137206306 137206307 rs2293549
chr7 137207152 137207153 kgp478858
chr7 137207863 137207864 kgp10960298
chr7 137207970 137207971 kgp2187318
chr7 137208053 137208054 rs6964340
chr7 137208390 137208391 rs6964837
chr7 137208573 137208574 LIB00012332_P
chr7 137209408 137209409 rs6970117
chr7 137210013 137210014 kgp4459887
chr7 137210714 137210715 rs834092
chr7 137213551 137213552 rs10252668
chr7 137215331 137215332 kgp13307898
chr7 137216513 137216514 kgp13466251
chr7 137217390 137217391 kgp758017
chr7 137218360 137218361 kgp13554206
chr7 137220450 137220451 kgp2682460
chr7 137221291 137221292 kgp8144071
chr7 137225922 137225923 rs1646366
chr7 137227543 137227544 rs834063
chr7 137227649 137227650 kgp13403262
chr7 137229427 137229428 rs864434
chr7 137229515 137229516 kgp8005997
chr7 137229996 137229997 rs834059
chr7 137234702 137234703 kgp2960381
chr7 137236702 137236703 rs1728443
chr7 137238421 137238422 kgp4355461
chr7 137239169 137239170 rs2692008
chr7 137241248 137241249 kgp10131124
chr7 137241510 137241511 kgp5317734
chr7 137242193 137242194 rs1646389
chr7 137244934 137244935 kgp8437313
chr7 137245416 137245417 kgp5786527
chr7 137246087 137246088 rs10264413
chr7 137246530 137246531 rs1629172
chr7 137246870 137246871 kgp12074875
chr7 137249747 137249748 rs10277872
chr7 137250204 137250205 kgp2003339
chr7 137252407 137252408 kgp5793600
chr7 137253783 137253784 rs7784757
chr7 137253988 137253989 rs1728452
chr7 137254820 137254821 kgp1646534
chr7 137255904 137255905 kgp12038251
chr7 137255995 137255996 kgp11737380
chr7 137256175 137256176 kgp12114044
chr7 137256278 137256279 rs834444
chr7 137258720 137258721 kgp13421297
chr7 137259345 137259346 kgp4221079
chr7 137260638 137260639 kgp4154651
chr7 137261143 137261144 rs17169298
chr7 137261939 137261940 kgp10178924
chr7 137262813 137262814 kgp4638413
chr7 137262847 137262848 kgp10719113
chr7 137263480 137263481 rs834100
chr7 137263543 137263544 kgp12271314
chr7 137264009 137264010 rs834097
chr7 137268939 137268940 kgp6859762
chr7 137271542 137271543 rs10245413
chr7 137272224 137272225 kgp7569759
chr7 137272620 137272621 rs7456122
chr7 137273511 137273512 kgp11160007
chr7 137276669 137276670 kgp3616497
chr7 137283211 137283212 rs706567
chr7 137284137 137284138 kgp10583136
chr7 137284358 137284359 rs6949094
chr7 137284523 137284524 kgp5414827
chr7 137290914 137290915 rs7798736
chr7 137297980 137297981 rs10232062
chr7 137304729 137304730 kgp13464443
chr7 137305589 137305590 rs834449
chr7 137308797 137308798 rs10255560
chr7 137309855 137309856 kgp13651709
chr7 137310603 137310604 kgp13749886
chr7 137312290 137312291 kgp13267894
chr7 137315923 137315924 rs11489681
chr7 137316407 137316408 kgp4248150
chr7 137316528 137316529 kgp13414147
chr7 137317328 137317329 kgp13745338
chr7 137318534 137318535 rs10272169
chr7 137319213 137319214 rs11982810
chr7 137320632 137320633 kgp13723351
chr7 137320804 137320805 rs3778789
chr7 137322017 137322018 kgp11375536
chr7 137325467 137325468 rs6979919
chr7 137327156 137327157 kgp7840204
chr7 137328499 137328500 kgp12136563
chr7 137329147 137329148 kgp4660997
chr7 137329454 137329455 kgp13718458
chr7 137330932 137330933 rs6467713
chr7 137332200 137332201 kgp3190007
chr7 137332744 137332745 kgp554115
chr7 137333621 137333622 rs7789901
chr7 137335017 137335018 kgp6305946
chr7 137335278 137335279 rs6946901
chr7 137335995 137335996 kgp8486457
chr7 137336571 137336572 rs10273400
chr7 137337278 137337279 kgp11760742
chr7 137341243 137341244 kgp13315839
chr7 137341479 137341480 kgp13429326
chr7 137341621 137341622 kgp13245764
chr7 137342255 137342256 kgp703143
chr7 137343027 137343028 kgp13677438
chr7 137345134 137345135 kgp13695552
chr7 137345591 137345592 rs3800620
chr7 137345876 137345877 kgp2107712
chr7 137347687 137347688 kgp13601517
chr7 137347770 137347771 kgp3152405
chr7 137348235 137348236 kgp11096095
chr7 137348479 137348480 kgp9860745
chr7 137348531 137348532 kgp2428294
chr7 137350241 137350242 kgp9707656
chr7 137350274 137350275 kgp1857241
chr7 137351768 137351769 rs3800621
chr7 137352878 137352879 kgp13382010
chr7 137353459 137353460 kgp13418341
chr7 137353722 137353723 kgp13390110
chr7 137353888 137353889 kgp13305716
chr7 137356650 137356651 rs270904
chr7 137357110 137357111 kgp243875
chr7 137359181 137359182 rs1424368
chr7 137359741 137359742 kgp13271540
chr7 137359960 137359961 rs270900
chr7 137361224 137361225 kgp13484982
chr7 137362106 137362107 kgp13727175
chr7 137362636 137362637 kgp1355776
chr7 137363899 137363900 rs10273283
chr7 137363964 137363965 kgp13355644
chr7 137366466 137366467 rs270896
chr7 137370349 137370350 kgp13755285
chr7 137370568 137370569 rs1019583
chr7 137372135 137372136 kgp5212465
chr7 137372546 137372547 kgp13268787
chr7 137375414 137375415 kgp8472828
chr7 137378255 137378256 kgp5603316
chr7 137380918 137380919 rs6976725
chr7 137381206 137381207 kgp1380346
chr7 137387480 137387481 rs4732263
chr7 137392686 137392687 rs2113428
chr7 137393734 137393735 kgp7873002
chr7 137395658 137395659 rs1424370
chr7 137398353 137398354 kgp3927149
chr7 137399819 137399820 rs12056089
chr7 137401640 137401641 rs3800631
chr7 137401998 137401999 kgp4448690
chr7 137402459 137402460 kgp13431174
chr7 137402717 137402718 rs3800636
chr7 137403431 137403432 kgp8133998
chr7 137406739 137406740 kgp5885759
chr7 137416077 137416078 kgp7241036
chr7 137416232 137416233 kgp4458795
chr7 137416970 137416971 kgp425821
chr7 137419604 137419605 kgp13628160
chr7 137420388 137420389 rs3800642
chr7 137420632 137420633 kgp13676780
chr7 137420839 137420840 kgp6902676
chr7 137421385 137421386 rs3800644
chr7 137421831 137421832 rs3800645
chr7 137422664 137422665 kgp13469209
chr7 137422744 137422745 rs10265413
chr7 137422760 137422761 kgp8476675
chr7 137424770 137424771 kgp3973937
chr7 137425300 137425301 kgp4924643
chr7 137431421 137431422 kgp7589606
chr7 137432850 137432851 kgp13463967
chr7 137433606 137433607 kgp13239456
chr7 137433787 137433788 rs10249007
chr7 137434852 137434853 kgp8904231
chr7 137435710 137435711 rs11974351
chr7 137435716 137435717 kgp11853789
chr7 137436249 137436250 kgp13628042
chr7 137436558 137436559 kgp63509
chr7 137436979 137436980 kgp834177
chr7 137439456 137439457 kgp13439361
chr7 137439591 137439592 rs3800654
chr7 137440652 137440653 kgp13666390
chr7 137441166 137441167 rs10262997
chr7 137442499 137442500 rs2113426
chr7 137444460 137444461 kgp2803602
chr7 137444962 137444963 kgp11557970
chr7 137445499 137445500 rs6970510
chr7 137445937 137445938 kgp5429675
chr7 137446386 137446387 kgp13681305
chr7 137446576 137446577 rs10262349
chr7 137446716 137446717 kgp761053
chr7 137446777 137446778 rs3778811
chr7 137447397 137447398 rs3778812
chr7 137447853 137447854 kgp3850469
chr7 137450748 137450749 kgp13362843
chr7 137452579 137452580 kgp888708
chr7 137453146 137453147 kgp6382337
chr7 137453930 137453931 rs10229376
chr7 137457119 137457120 rs4732267
chr7 137457164 137457165 kgp6126448
chr7 137459881 137459882 kgp8189693
chr7 137461580 137461581 rs7785642
chr7 137462650 137462651 kgp8435396
chr7 137463183 137463184 kgp13754709
chr7 137464022 137464023 kgp7750803
chr7 137467828 137467829 rs2351857
chr7 137475403 137475404 rs4728421
chr7 137475699 137475700 kgp13476746
chr7 137477911 137477912 rs1559490
chr7 137479042 137479043 rs3778818
chr7 137479227 137479228 rs10269220
chr7 137483663 137483664 rs13243717
chr7 137486067 137486068 kgp11951496
chr7 137486519 137486520 rs10261211
chr7 137486708 137486709 kgp2467779
chr7 137492895 137492896 kgp13462876
chr7 137493264 137493265 rs10267736
chr7 137493808 137493809 rs3778819
chr7 137495694 137495695 kgp13371668
chr7 137496870 137496871 rs6966474
chr7 137504061 137504062 kgp13252613
chr7 137504748 137504749 kgp13571554
chr7 137506040 137506041 rs889869
chr7 137510962 137510963 kgp8869717
chr7 137513236 137513237 kgp13671776
chr7 137514790 137514791 rs7796821
chr7 137515606 137515607 kgp3935058
chr7 137515612 137515613 rs2617890
chr7 137516328 137516329 rs10260637
chr7 137518462 137518463 kgp13524734
chr7 137520617 137520618 rs10277821
chr7 137521594 137521595 kgp13514039
chr7 137529577 137529578 rs6978230
chr7 137532275 137532276 kgp13750545
chr7 137533455 137533456 kgp13677579
chr7 137534203 137534204 kgp13337368
chr7 137534626 137534627 rs1125727
chr7 137534846 137534847 kgp13499491
chr7 137535453 137535454 kgp8532184
chr7 137536161 137536162 kgp13391051
chr7 137536381 137536382 kgp13476496
chr7 137536517 137536518 kgp12002848
chr7 137536894 137536895 kgp11018206
chr7 137537885 137537886 kgp4939986
chr7 137539096 137539097 kgp13585670
chr7 137539839 137539840 kgp5176589
chr7 137540269 137540270 kgp10541749
chr7 137540829 137540830 kgp13408854
chr7 137544241 137544242 kgp11768010
chr7 137544452 137544453 kgp394838
chr7 137544599 137544600 kgp11537448
chr7 137546092 137546093 kgp13424120
chr7 137546566 137546567 kgp1479284
chr7 137546752 137546753 kgp11809935
chr7 137547585 137547586 kgp8545764
chr7 137547799 137547800 kgp10258287
chr7 137548687 137548688 kgp4908691
chr7 137548918 137548919 rs4732272
chr7 137549921 137549922 rs6467721
chr7 137550564 137550565 kgp13807236
chr7 137550789 137550790 kgp13694619
chr7 137552004 137552005 kgp12020578
chr7 137552258 137552259 kgp13608931
chr7 137552903 137552904 kgp6170396
chr7 137552952 137552953 kgp13381698
chr7 137553109 137553110 rs1020961
chr7 137553416 137553417 kgp13571701
chr7 137554345 137554346 kgp13377638
chr7 137554434 137554435 rs2351858
chr7 137555100 137555101 kgp13456445
chr7 137555127 137555128 kgp13303440
chr7 137556147 137556148 rs10250405
chr7 137556202 137556203 kgp13271164
chr7 137557086 137557087 kgp755511
chr7 137557121 137557122 kgp4266569
chr7 137557710 137557711 kgp5936747
chr7 137558097 137558098 kgp10331264
chr7 137558400 137558401 kgp6651403
chr7 137558910 137558911 kgp104792
chr7 137559454 137559455 rs3735016
chr7 137559689 137559690 rs6977828
chr7 137559946 137559947 kgp13341883
chr7 137560064 137560065 kgp13491806
chr7 137560319 137560320 kgp13374989
chr7 137561272 137561273 kgp2721020
chr7 137561860 137561861 kgp13310442
chr7 137562396 137562397 kgp348575
chr7 137562503 137562504 rs6959012
chr7 137562606 137562607 rs6976928
chr7 137562667 137562668 kgp13404567
chr7 137562743 137562744 kgp13777035
chr7 137562797 137562798 rs3735019
chr7 137562833 137562834 kgp8443496
chr7 137562833 137562834 rs3735020
chr7 137563433 137563434 rs3735021
chr7 137564500 137564501 kgp3830084
chr7 137564765 137564766 kgp9965425
chr7 137565798 137565799 kgp11026226
chr7 137566420 137566421 kgp3766262
chr7 137566781 137566782 kgp3208935
chr7 137567806 137567807 kgp1816283
chr7 137569898 137569899 kgp13438429
chr7 137571922 137571923 kgp2200608
chr7 137571930 137571931 rs6963146
chr7 137573502 137573503 kgp5964449
chr7 137574644 137574645 kgp13421330
chr7 137575460 137575461 kgp13745665
chr7 137577760 137577761 rs7786632
chr7 137580294 137580295 kgp13576950
chr7 137580564 137580565 rs273938
chr7 137580750 137580751 rs6969436
chr7 137580906 137580907 kgp3044380
chr7 137581414 137581415 rs2352134
chr7 137582059 137582060 kgp13240629
chr7 137583205 137583206 rs273944
chr7 137584564 137584565 kgp13450548
chr7 137584687 137584688 rs1646540
chr7 137584780 137584781 rs1677499
chr7 137586043 137586044 kgp13444142
chr7 137586079 137586080 kgp7661712
chr7 137589621 137589622 kgp4032250
chr7 137590807 137590808 rs273967
chr7 137592275 137592276 kgp11032366
chr7 137592461 137592462 kgp1497246
chr7 137593430 137593431 kgp13492814
chr7 137594159 137594160 kgp9763285
chr7 137599977 137599978 kgp13491809
chr7 137600423 137600424 kgp13579129
chr7 137600809 137600810 kgp13280877
chr7 137603629 137603630 kgp13587778
chr7 137604829 137604830 kgp2909373
chr7 137605668 137605669 rs273950
chr7 137610394 137610395 kgp3243084
chr7 137612487 137612488 kgp2190730
chr7 137612570 137612571 rs273972
chr7 137615233 137615234 rs273975
chr7 137618151 137618152 rs273978
chr7 137618170 137618171 rs10224250
chr7 137618311 137618312 rs273979
chr7 137619089 137619090 kgp9726112
chr7 137619274 137619275 rs273981
chr7 137619358 137619359 kgp13304227
chr7 137619410 137619411 kgp13550005
chr7 137620861 137620862 rs273983
chr7 137620894 137620895 rs112417
chr7 137621485 137621486 kgp13780981
chr7 137622261 137622262 kgp13750989
chr7 137624696 137624697 kgp9636661
chr7 137627626 137627627 kgp3875114
chr7 137627645 137627646 kgp4400406
chr7 137627866 137627867 rs10257051
chr7 137630542 137630543 kgp13430660
chr7 137632306 137632307 rs274000
chr7 137635291 137635292 kgp7498426
chr7 137636345 137636346 rs17169459
chr7 137637016 137637017 kgp13528052
chr7 137638310 137638311 kgp1261834
chr7 137639025 137639026 rs10267160
chr7 137644526 137644527 kgp13590708
chr7 137646710 137646711 rs274007
chr7 137647261 137647262 rs274009
chr7 137647841 137647842 kgp13781176
chr7 137650043 137650044 rs274012
chr7 137651286 137651287 kgp13553133
chr7 137651512 137651513 kgp5756301
chr7 137652151 137652152 rs889870
chr7 137652621 137652622 rs1871214
chr7 137654536 137654537 kgp4376525
chr7 137655828 137655829 rs10275270
chr7 137656698 137656699 kgp9445603
chr7 137657691 137657692 kgp10226865
chr7 137658342 137658343 kgp9936998
chr7 137658431 137658432 kgp128197
chr7 137660459 137660460 rs6943342
chr7 137660695 137660696 kgp5441905
chr7 137660916 137660917 kgp4238296
chr7 137661588 137661589 rs6948572
chr7 137663900 137663901 kgp820529
chr7 137664677 137664678 kgp9543799
chr7 137664770 137664771 rs6948022
chr7 137664948 137664949 kgp3103726
chr7 137664972 137664973 kgp5278828
chr7 137665320 137665321 kgp3590078
chr7 137667582 137667583 kgp6083518
chr7 137667969 137667970 kgp10762210
chr7 137669110 137669111 rs12707374
chr7 137669250 137669251 rs10260498
chr7 137670605 137670606 kgp12111887
chr7 137671486 137671487 rs10954592
chr7 137671539 137671540 rs11770714
chr7 137672332 137672333 kgp13471346
chr7 137673772 137673773 kgp7459696
chr7 137675196 137675197 kgp13614478
chr7 137675575 137675576 rs6467728
chr7 137677803 137677804 kgp9072227
chr7 137678761 137678762 rs4728427
chr7 137679280 137679281 rs4732277
chr7 137679344 137679345 rs4732278
chr7 137682673 137682674 kgp8360550
chr7 137682884 137682885 rs7783688
chr7 137684550 137684551 kgp6153425
chr7 137687048 137687049 kgp5021402
chr7 137687988 137687989 rs1424376
chr7 137689900 137689901 rs10271444
chr7 137692997 137692998 rs759851
chr7 137694763 137694764 rs10954596
chr7 137695177 137695178 rs10243728
chr7 137699625 137699626 kgp13407287
chr7 137700553 137700554 kgp13403947
chr7 137703080 137703081 kgp1441131
chr7 137703335 137703336 kgp9710550
chr7 137711613 137711614 kgp9351142
chr7 137711643 137711644 kgp8664284
chr7 137711813 137711814 kgp5191480
chr7 137711892 137711893 kgp5288667
chr7 137712634 137712635 kgp6146098
chr7 137713890 137713891 kgp13245126
chr7 137716834 137716835 rs4732283
chr7 137721209 137721210 rs2352138
chr7 137727340 137727341 kgp13642191
chr7 137728655 137728656 kgp13546916
chr7 137731945 137731946 kgp13735613
chr7 137732208 137732209 rs998767
chr7 137735895 137735896 kgp3025928
chr7 137737495 137737496 kgp13643323
chr7 137737545 137737546 rs6467729
chr7 137737599 137737600 rs6467730
chr7 137743166 137743167 rs12112517
chr7 137743235 137743236 rs10245239
chr7 137744014 137744015 kgp6764146
chr7 137744831 137744832 kgp1446144
chr7 137746812 137746813 kgp5473185
chr7 137750695 137750696 kgp12480188
chr7 137752494 137752495 kgp12322416
chr7 137753090 137753091 rs1025967
chr7 137753519 137753520 rs10265064
chr7 137754675 137754676 kgp11783019
chr7 137757464 137757465 rs7796011
chr7 137757577 137757578 kgp10952616
chr7 137758669 137758670 rs1817686
chr7 137758999 137759000 rs3757393
chr7 137760179 137760180 kgp6930379
chr7 137760349 137760350 kgp13325989
chr7 137764146 137764147 rs6945659
chr7 137764657 137764658 rs7799130
chr7 137765426 137765427 rs7784881
chr7 137765815 137765816 kgp2275316
chr7 137767050 137767051 rs6943498
chr7 137768954 137768955 kgp4512830
chr7 137770634 137770635 kgp13362655
chr7 137773290 137773291 rs2120846
chr7 137774234 137774235 rs10257928
chr7 137774496 137774497 kgp13527835
chr7 137774929 137774930 kgp12040783
chr7 137776239 137776240 kgp5358531
chr7 137776480 137776481 rs6943935
chr7 137776889 137776890 kgp13558364
chr7 137778541 137778542 kgp9268796
chr7 137780624 137780625 rs8180809
chr7 137781436 137781437 kgp1472335
chr7 137782429 137782430 rs10269530
chr7 137783649 137783650 kgp13797791
chr7 137789467 137789468 kgp13317878
chr7 137793411 137793412 kgp13364089
chr7 137794387 137794388 rs3805362
chr7 137795205 137795206 kgp6832526
chr7 137795769 137795770 kgp13587061
chr7 137795841 137795842 rs11982192
chr7 137798425 137798426 kgp11899785
chr7 137800301 137800302 rs17169521
chr7 137800483 137800484 kgp13535030
chr7 137800664 137800665 rs2035736
chr7 137801412 137801413 kgp7536843
chr7 137801443 137801444 rs1872930
chr7 137801769 137801770 kgp11108146
chr7 137802286 137802287 kgp13794895
chr7 137802824 137802825 kgp10710752
chr7 137802891 137802892 rs17169523
chr7 137803992 137803993 rs7785788
chr7 137805853 137805854 kgp9295471
chr7 137805886 137805887 rs10233624
chr7 137807215 137807216 kgp3436117
chr7 137808955 137808956 kgp6879427
chr7 137809859 137809860 kgp13327515
chr7 137811026 137811027 rs1994462
chr7 137811867 137811868 rs2440799
chr7 137811923 137811924 kgp13336420
chr7 137812604 137812605 rs2465911
chr7 137814060 137814061 kgp10564123
chr7 137815338 137815339 kgp8739305
chr7 137815619 137815620 kgp13634996
chr7 137815854 137815855 rs17169527
chr7 137817408 137817409 rs2465079
chr7 137818868 137818869 kgp620691
chr7 137819079 137819080 kgp6277626
chr7 137819997 137819998 rs2440804
chr7 137821587 137821588 rs2465072
chr7 137822489 137822490 rs12666806
chr7 137822749 137822750 rs2440805
chr7 137824280 137824281 kgp10101678
chr7 137824341 137824342 kgp1366574
chr7 137824654 137824655 kgp13640254
chr7 137825442 137825443 kgp4535022
chr7 137827674 137827675 kgp13811867
chr7 137828051 137828052 kgp8789372
chr7 137828666 137828667 kgp11563997
chr7 137828807 137828808 kgp12133623
chr7 137829692 137829693 kgp1483092
chr7 137829801 137829802 kgp13729903
chr7 137834255 137834256 kgp11640895
chr7 137835784 137835785 rs2451233
chr7 137838971 137838972 kgp5349108
chr7 137839462 137839463 kgp875985
chr7 137839821 137839822 kgp13587813
chr7 137841633 137841634 kgp13372609
chr7 137842871 137842872 rs10240712
chr7 137843035 137843036 kgp589364
chr7 137843087 137843088 kgp13776066
chr7 137845744 137845745 kgp13402856
chr7 137847597 137847598 kgp5475487
chr7 137848070 137848071 rs6961222
chr7 137848077 137848078 rs6979366
chr7 137848980 137848981 rs10238886
chr7 137849194 137849195 kgp13714100
chr7 137851316 137851317 rs2450847
chr7 137851320 137851321 kgp5091050
chr7 137851420 137851421 kgp1182566
chr7 137852310 137852311 rs2633358
chr7 137854037 137854038 rs2465075
chr7 137854310 137854311 rs2465076
chr7 137854698 137854699 rs6945615
chr7 137854950 137854951 kgp5271775
chr7 137856016 137856017 rs10232331
chr7 137856692 137856693 kgp7473773
chr7 137858765 137858766 rs10255295
chr7 137863916 137863917 kgp9040313
chr7 137864832 137864833 kgp3042252
chr7 137864965 137864966 kgp11893553
chr7 137865423 137865424 kgp9320123
chr7 137866830 137866831 kgp3542775
chr7 137869845 137869846 kgp5371038
chr7 137870459 137870460 kgp4165869
chr7 137872412 137872413 kgp2745145
chr7 137873526 137873527 rs6964417
chr7 137873572 137873573 kgp3597319
chr7 137873617 137873618 kgp10921136
chr7 137874124 137874125 kgp2734463
chr7 137878522 137878523 rs10441414
chr7 137878773 137878774 rs6953434
chr7 137879847 137879848 rs1552583
chr7 137882453 137882454 kgp7922843
chr7 137885180 137885181 rs1906889
chr7 137888671 137888672 kgp8506125
chr7 137888744 137888745 kgp5964276
chr7 137888760 137888761 kgp5688868
chr7 137888938 137888939 kgp3471413
chr7 137889940 137889941 rs10268501
chr7 137890025 137890026 kgp286720
chr7 137892247 137892248 rs12056107
chr7 137892972 137892973 kgp8768664
chr7 137894900 137894901 kgp5970485
chr7 137896048 137896049 kgp8607338
chr7 137896215 137896216 kgp121112
chr7 137896907 137896908 rs6955437
chr7 137896974 137896975 kgp10996697
chr7 137896978 137896979 kgp10729679
chr7 137897991 137897992 kgp13762251
chr7 137900132 137900133 rs2352476
chr7 137900223 137900224 kgp6573079
chr7 137901257 137901258 kgp8927122
chr7 137906719 137906720 rs6467744
chr7 137907604 137907605 kgp10194021
chr7 137907831 137907832 kgp1553197
chr7 137908675 137908676 kgp2299366
chr7 137909674 137909675 kgp7482718
chr7 137909769 137909770 kgp4256888
chr7 137910985 137910986 kgp5973853
chr7 137911258 137911259 kgp9410196
chr7 137911354 137911355 kgp12200034
chr7 137911593 137911594 kgp1616723
chr7 137912950 137912951 kgp8340254
chr7 137913027 137913028 kgp237897
chr7 137913884 137913885 kgp13685520
chr7 137915172 137915173 kgp11834010
chr7 137916026 137916027 kgp10578096
chr7 137916110 137916111 kgp8265319
chr7 137916165 137916166 kgp3157589
chr7 137917363 137917364 rs2352564
chr7 137919903 137919904 kgp13654442
chr7 137920894 137920895 rs10272694
chr7 137924986 137924987 kgp2863376
chr7 137928695 137928696 kgp2973862
chr7 137929306 137929307 rs7802723
chr7 137929382 137929383 kgp8963068
chr7 137930111 137930112 rs2465908
chr7 137930131 137930132 kgp8056191
chr7 137930363 137930364 kgp7242810
chr7 137930587 137930588 rs2465909
chr7 137931632 137931633 rs10237044
chr7 137932263 137932264 rs10954608
chr7 137932393 137932394 kgp7665671
chr7 137932587 137932588 kgp9203311
chr7 137934756 137934757 rs4099093
chr7 137935941 137935942 kgp704226
chr7 137937552 137937553 kgp5544349
chr7 137939325 137939326 rs2352479
chr7 137940571 137940572 kgp13756745
chr7 137941036 137941037 kgp5107716
chr7 137942207 137942208 rs2253200
chr7 137942486 137942487 kgp8136042
chr7 137942719 137942720 kgp13524322
chr7 137942778 137942779 kgp9160225
chr7 137943230 137943231 kgp1040500
chr7 137944099 137944100 kgp8050255
chr7 137944566 137944567 kgp292278
chr7 137945849 137945850 kgp8042309
chr7 137945885 137945886 kgp6589708
chr7 137946206 137946207 rs12670058
chr7 137947117 137947118 kgp8329151
chr7 137947217 137947218 rs4732302
chr7 137948411 137948412 kgp9285056
chr7 137952276 137952277 kgp4373486
chr7 137952502 137952503 kgp12453058
chr7 137952854 137952855 kgp3085636
chr7 137954418 137954419 kgp7823086
chr7 137956891 137956892 rs4732304
chr7 137958644 137958645 kgp11697564
chr7 137959331 137959332 kgp7977213
chr7 137959956 137959957 kgp7979893
chr7 137960085 137960086 kgp4965984
chr7 137962185 137962186 rs11763343
chr7 137963367 137963368 kgp1677391
chr7 137964655 137964656 kgp544962
chr7 137967032 137967033 kgp13640050
chr7 137967040 137967041 kgp5000884
chr7 137967952 137967953 kgp13760137
chr7 137969274 137969275 kgp8053678
chr7 137969330 137969331 kgp13373457
chr7 137970219 137970220 kgp13408274
chr7 137972604 137972605 rs10246131
chr7 137972635 137972636 rs17361616
chr7 137973628 137973629 rs6467756
chr7 137973697 137973698 kgp1564240
chr7 137974917 137974918 kgp13535575
chr7 137976132 137976133 kgp11666035
chr7 137976204 137976205 kgp1168402
chr7 137976867 137976868 rs357365
chr7 137978370 137978371 rs357367
chr7 137979926 137979927 kgp771274
chr7 137981050 137981051 rs7794049
chr7 137983002 137983003 rs357373
chr7 137985800 137985801 rs1421487
chr7 137987674 137987675 kgp13360711
chr7 137987681 137987682 kgp9939652
chr7 137991362 137991363 kgp9469116
chr7 137992945 137992946 kgp10238810
chr7 137992968 137992969 rs9768008
chr7 137993936 137993937 kgp22748012
chr7 137996297 137996298 kgp6767387
chr7 137996417 137996418 kgp4912030
chr7 137999201 137999202 kgp9257430
chr7 137999877 137999878 kgp10030762
chr7 138001550 138001551 kgp2529036
chr7 138001767 138001768 rs368370
chr7 138005670 138005671 rs357382
chr7 138009076 138009077 kgp6218303
chr7 138009653 138009654 kgp11456932
chr7 138011907 138011908 kgp12297575
chr7 138012755 138012756 kgp1003087
chr7 138013413 138013414 rs11769851
chr7 138020997 138020998 rs357444
chr7 138021345 138021346 rs357443
chr7 138023287 138023288 kgp3505724
chr7 138023369 138023370 kgp8125230
chr7 138027961 138027962 kgp8453769
chr7 138031204 138031205 kgp13796260
chr7 138033186 138033187 kgp9863867
chr7 138033196 138033197 kgp6134481
chr7 138035681 138035682 kgp988302
chr7 138035928 138035929 kgp7686616
chr7 138036792 138036793 kgp9380821
chr7 138037254 138037255 rs10262321
chr7 138042099 138042100 rs357403
chr7 138043042 138043043 rs357401
chr7 138045485 138045486 kgp9325455
chr7 138045722 138045723 rs6953796
chr7 138045794 138045795 kgp4925402
chr7 138046224 138046225 kgp4449289
chr7 138046262 138046263 kgp5313080
chr7 138046263 138046264 kgp1709179
chr7 138046554 138046555 kgp9244246
chr7 138051643 138051644 kgp9069235
chr7 138054444 138054445 rs357361
chr7 138056519 138056520 kgp9773994
chr7 138057632 138057633 kgp901537
chr7 138057738 138057739 kgp13595412
chr7 138058948 138058949 kgp1500106
chr7 138064265 138064266 kgp202068
chr7 138067175 138067176 rs427508
chr7 138067643 138067644 kgp6794003
chr7 138071566 138071567 rs475811
chr7 138073610 138073611 rs370042
chr7 138073694 138073695 kgp2098164
chr7 138074051 138074052 rs403760
chr7 138074129 138074130 rs430435
chr7 138077392 138077393 rs11762037
chr7 138077961 138077962 kgp9032147
chr7 138079060 138079061 kgp12214832
chr7 138079078 138079079 rs13232937
chr7 138080836 138080837 kgp4615417
chr7 138081424 138081425 rs7791577
chr7 138083137 138083138 rs4473955
chr7 138084228 138084229 kgp11048979
chr7 138084512 138084513 kgp6994859
chr7 138089191 138089192 rs10245726
chr7 138091838 138091839 kgp2346241
chr7 138092007 138092008 kgp1695797
chr7 138092361 138092362 kgp10684439
chr7 138093063 138093064 kgp7312185
chr7 138095362 138095363 rs4728434
chr7 138095445 138095446 kgp7764498
chr7 138095693 138095694 rs4728435
chr7 138097281 138097282 kgp13611839
chr7 138097461 138097462 kgp13715307
chr7 138098676 138098677 rs4732315
chr7 138098693 138098694 rs2352570
chr7 138101159 138101160 kgp7488844
chr7 138101919 138101920 rs17169594
chr7 138104399 138104400 kgp3656465
chr7 138104510 138104511 kgp9881271
chr7 138109372 138109373 rs7780990
chr7 138109867 138109868 kgp12016284
chr7 138111274 138111275 rs2353348
chr7 138118014 138118015 rs17169595
chr7 138119075 138119076 kgp4550652
chr7 138120017 138120018 kgp11698135
chr7 138120052 138120053 kgp8229062
chr7 138120137 138120138 kgp8859599
chr7 138122324 138122325 rs12668679
chr7 138122436 138122437 rs17169598
chr7 138122588 138122589 kgp7597932
chr7 138125433 138125434 rs7808971
chr7 138133501 138133502 kgp8255018
chr7 138136503 138136504 kgp11820606
chr7 138137779 138137780 kgp10503519
chr7 138138991 138138992 kgp9700163
chr7 138140539 138140540 kgp13591167
chr7 138140577 138140578 kgp6732286
chr7 138140861 138140862 kgp11309564
chr7 138142540 138142541 kgp8660686
chr7 138142956 138142957 kgp11268527
chr7 138143273 138143274 kgp13575660
chr7 138143692 138143693 kgp3964864
chr7 138143810 138143811 rs13231375
chr7 138144209 138144210 kgp10060705
chr7 138144256 138144257 rs7798391
chr7 138147522 138147523 kgp8235806
chr7 138147931 138147932 kgp13359259
chr7 138152430 138152431 kgp6078958
chr7 138157078 138157079 rs749546
chr7 138157389 138157390 rs1874326
chr7 138159990 138159991 rs3807157
chr7 138160272 138160273 kgp12046850
chr7 138165333 138165334 kgp13804057
chr7 138169209 138169210 kgp6800201
chr7 138178221 138178222 rs6467778
chr7 138178288 138178289 rs6467779
chr7 138184693 138184694 rs10267577
chr7 138185789 138185790 kgp2509804
chr7 138188931 138188932 rs10488642
chr7 138191523 138191524 rs3847124
chr7 138200116 138200117 kgp476945
chr7 138203885 138203886 kgp13299338
chr7 138205023 138205024 kgp13722465
chr7 138222986 138222987 rs3807155
chr7 138229401 138229402 rs10248731
chr7 138230819 138230820 rs1544733
chr7 138233866 138233867 kgp13495459
chr7 138234328 138234329 kgp5946624
chr7 138238843 138238844 rs7811152
chr7 138242626 138242627 kgp2288245
chr7 138249985 138249986 rs11761566
chr7 138250121 138250122 kgp716525
chr7 138252468 138252469 rs10241288
chr7 138254588 138254589 kgp13373107
chr7 138256619 138256620 kgp4227486
chr7 138257892 138257893 rs6948094
chr7 138259918 138259919 kgp4940988
chr7 138262633 138262634 rs10261236
chr7 138262889 138262890 rs3778705
chr7 138263043 138263044 kgp13428545
chr7 138265819 138265820 rs11976228
chr7 138267676 138267677 kgp13612337
chr7 138268562 138268563 kgp3239642
chr7 138269900 138269901 kgp13614624
chr7 138270195 138270196 kgp13403403
chr7 138270382 138270383 rs10156203
chr7 138270656 138270657 kgp12123103
chr7 138270803 138270804 kgp13565028
chr7 138274733 138274734 rs1673206
chr7 138276633 138276634 kgp1716765
chr7 138278912 138278913 rs1616318
chr7 138279227 138279228 kgp9471298
chr7 138281354 138281355 rs1659832
chr7 138281905 138281906 kgp7920025
chr7 138282741 138282742 kgp3817231
chr7 138284288 138284289 kgp834256
chr7 138286637 138286638 kgp22801043
chr7 138287096 138287097 rs1673214
chr7 138287258 138287259 kgp297613
chr7 138287451 138287452 rs13231090
chr7 138287862 138287863 kgp9507825
chr7 138287909 138287910 kgp5132498
chr7 138289787 138289788 kgp11982076
chr7 138291322 138291323 kgp8660290
chr7 138292827 138292828 rs1673218
chr7 138292940 138292941 kgp10098579
chr7 138293642 138293643 kgp9221090
chr7 138294025 138294026 kgp13824624
chr7 138298169 138298170 kgp13278490
chr7 138298687 138298688 rs1673224
chr7 138299510 138299511 rs1659821
chr7 138301033 138301034 rs11770381
chr7 138303026 138303027 rs1673227
chr7 138304578 138304579 rs753223
chr7 138305781 138305782 rs3734945
chr7 138305805 138305806 kgp9284375
chr7 138307695 138307696 kgp13647682
chr7 138309273 138309274 rs17837468
chr7 138309841 138309842 kgp11714234
chr7 138310628 138310629 kgp4828904
chr7 138312121 138312122 kgp3439935
chr7 138312388 138312389 kgp3409797
chr7 138313294 138313295 rs4728438
chr7 138313352 138313353 kgp3449024
chr7 138314451 138314452 rs6467784
chr7 138314464 138314465 rs1659809
chr7 138314554 138314555 rs6467785
chr7 138314779 138314780 kgp6225354
chr7 138315875 138315876 kgp11453332
chr7 138316729 138316730 kgp3183525
chr7 138317735 138317736 kgp7994736
chr7 138318388 138318389 kgp4595930
chr7 138318802 138318803 kgp5805945
chr7 138318957 138318958 kgp11227811
chr7 138320322 138320323 kgp5228727
chr7 138321121 138321122 kgp13591631
chr7 138323067 138323068 kgp13698963
chr7 138323515 138323516 rs1631216
chr7 138324470 138324471 kgp3240066
chr7 138326539 138326540 rs2919140
chr7 138329001 138329002 kgp3263032
chr7 138329353 138329354 rs1673174
chr7 138329657 138329658 kgp11196800
chr7 138329789 138329790 kgp2218886
chr7 138332612 138332613 kgp95935
chr7 138335245 138335246 rs6956225
chr7 138335860 138335861 rs4442078
chr7 138336607 138336608 rs1659794
chr7 138342331 138342332 kgp13779611
chr7 138342647 138342648 kgp8964319
chr7 138343362 138343363 kgp4073685
chr7 138343935 138343936 rs11762109
chr7 138344851 138344852 kgp10013918
chr7 138345056 138345057 rs12707391
chr7 138345277 138345278 kgp5097067
chr7 138346010 138346011 rs11770967
chr7 138346223 138346224 kgp7287809
chr7 138346427 138346428 kgp10104625
chr7 138350099 138350100 kgp6140766
chr7 138350712 138350713 kgp286540
chr7 138351325 138351326 kgp11409481
chr7 138351800 138351801 kgp3981839
chr7 138353711 138353712 kgp9585109
chr7 138353814 138353815 kgp5772866
chr7 138354190 138354191 kgp13370879
chr7 138356505 138356506 kgp6627842
chr7 138358455 138358456 rs17160449
chr7 138359045 138359046 kgp4863072
chr7 138359258 138359259 kgp13701382
chr7 138359822 138359823 kgp5230046
chr7 138360479 138360480 kgp6853687
chr7 138361249 138361250 kgp7616876
chr7 138363158 138363159 kgp7651808
chr7 138363766 138363767 kgp11938494
chr7 138363895 138363896 rs12535253
chr7 138364651 138364652 rs17160459
chr7 138364745 138364746 kgp11594343
chr7 138366051 138366052 rs7804639
chr7 138366216 138366217 kgp6473490
chr7 138367003 138367004 kgp9814070
chr7 138367104 138367105 kgp13238522
chr7 138367357 138367358 rs10250086
chr7 138371681 138371682 kgp6216921
chr7 138371838 138371839 rs7798990
chr7 138373597 138373598 kgp4079825
chr7 138374106 138374107 kgp13403531
chr7 138375826 138375827 kgp7898073
chr7 138376001 138376002 kgp1266492
chr7 138376183 138376184 rs296913
chr7 138376285 138376286 kgp9728103
chr7 138377387 138377388 kgp13727500
chr7 138377425 138377426 rs7798386
chr7 138378904 138378905 rs11769043
chr7 138382676 138382677 rs400800
chr7 138383063 138383064 kgp8205396
chr7 138383232 138383233 kgp13295638
chr7 138384419 138384420 kgp4279547
chr7 138385418 138385419 kgp1066544
chr7 138385496 138385497 rs16873515
chr7 138385740 138385741 kgp4599301
chr7 138386474 138386475 kgp2660183
chr7 138386546 138386547 rs13238715
chr7 138386588 138386589 kgp9460899
chr7 138386888 138386889 kgp2536406
chr7 138387778 138387779 rs6957669
chr7 138391129 138391130 kgp9374954
chr7 138391257 138391258 kgp13428716
chr7 138391595 138391596 kgp6182809
chr7 138392551 138392552 kgp10386712
chr7 138394491 138394492 kgp13347277
chr7 138395581 138395582 kgp13454571
chr7 138395964 138395965 kgp3723443
chr7 138396124 138396125 rs12707395
chr7 138396168 138396169 kgp11267527
chr7 138396281 138396282 rs3778703
chr7 138396348 138396349 rs3778701
chr7 138397296 138397297 rs6977910
chr7 138397324 138397325 kgp6852950
chr7 138397398 138397399 rs7810105
chr7 138398346 138398347 kgp3058969
chr7 138399039 138399040 kgp9223028
chr7 138399375 138399376 kgp9574665
chr7 138399482 138399483 kgp9678092
chr7 138400795 138400796 rs999229
chr7 138400857 138400858 rs999228
chr7 138401166 138401167 rs6943456
chr7 138401597 138401598 kgp10956529
chr7 138403463 138403464 kgp5738025
chr7 138403509 138403510 kgp3776870
chr7 138404094 138404095 kgp11518073
chr7 138404100 138404101 kgp2656397
chr7 138404906 138404907 kgp6560436
chr7 138406367 138406368 rs3823501
chr7 138406403 138406404 rs3734942
chr7 138409409 138409410 rs7808193
chr7 138411331 138411332 rs3800570
chr7 138411424 138411425 rs3800569
chr7 138411711 138411712 rs6973199
chr7 138412418 138412419 kgp9590928
chr7 138413752 138413753 rs3734941
chr7 138415130 138415131 kgp4722090
chr7 138415660 138415661 kgp9089696
chr7 138416077 138416078 kgp9555918
chr7 138416154 138416155 kgp1404529
chr7 138417641 138417642 kgp13788427
chr7 138417717 138417718 kgp8679033
chr7 138417717 138417718 rs3807154
chr7 138417790 138417791 rs3807153
chr7 138417886 138417887 kgp13562337
chr7 138418203 138418204 rs1344381
chr7 138418909 138418910 rs1026435
chr7 138419084 138419085 rs1037692
chr7 138419958 138419959 kgp9517007
chr7 138420037 138420038 kgp13679979
chr7 138420182 138420183 kgp5051843
chr7 138421725 138421726 kgp8396264
chr7 138424022 138424023 rs3734939
chr7 138424418 138424419 kgp13331366
chr7 138426088 138426089 kgp9627131
chr7 138426229 138426230 kgp13371666
chr7 138426234 138426235 kgp13286058
chr7 138426796 138426797 kgp1267931
chr7 138426819 138426820 kgp6572744
chr7 138429822 138429823 kgp2697604
chr7 138429850 138429851 rs6467797
chr7 138430953 138430954 rs1562853
chr7 138431016 138431017 kgp8931389
chr7 138432142 138432143 kgp13279011
chr7 138432791 138432792 kgp8363194
chr7 138432949 138432950 kgp13807172
chr7 138432982 138432983 rs430262
chr7 138433070 138433071 kgp13340341
chr7 138433505 138433506 rs7781292
chr7 138433545 138433546 kgp4071320
chr7 138433936 138433937 kgp13454450
chr7 138434455 138434456 rs366160
chr7 138435833 138435834 kgp9612280
chr7 138436479 138436480 rs381821
chr7 138436497 138436498 rs17442029
chr7 138438486 138438487 rs7806653
chr7 138438847 138438848 rs411467
chr7 138439275 138439276 kgp13632786
chr7 138440606 138440607 rs296911
chr7 138441123 138441124 rs296910
chr7 138442294 138442295 kgp10650170
chr7 138442486 138442487 kgp13796936
chr7 138442595 138442596 kgp179461
chr7 138442790 138442791 kgp660694
chr7 138442885 138442886 kgp314388
chr7 138446997 138446998 rs3823499
chr7 138447080 138447081 kgp13424825
chr7 138447394 138447395 rs3734936
chr7 138447811 138447812 kgp13639223
chr7 138449106 138449107 kgp13322316
chr7 138449418 138449419 rs10241449
chr7 138452478 138452479 kgp9778205
chr7 138453351 138453352 kgp5489115
chr7 138455107 138455108 rs7799249
chr7 138455987 138455988 rs10258719
chr7 138456710 138456711 kgp80216
chr7 138461448 138461449 kgp10661162
chr7 138462486 138462487 kgp9009865
chr7 138462686 138462687 rs10228652
chr7 138462769 138462770 kgp239719
chr7 138463411 138463412 kgp232475
chr7 138463567 138463568 rs6979424
chr7 138463723 138463724 rs6979610
chr7 138464556 138464557 kgp2388340
chr7 138466516 138466517 kgp127674
chr7 138466719 138466720 rs4732334
chr7 138467139 138467140 rs7791537
chr7 138467248 138467249 kgp9887146
chr7 138467932 138467933 kgp5813524
chr7 138469434 138469435 kgp5763563
chr7 138469560 138469561 kgp8326982
chr7 138470673 138470674 kgp13470580
chr7 138470909 138470910 kgp9414339
chr7 138471940 138471941 kgp10931161
chr7 138472214 138472215 rs6467802
chr7 138473722 138473723 kgp5904604
chr7 138473911 138473912 kgp7650281
chr7 138475537 138475538 kgp64624
chr7 138475798 138475799 kgp9123799
chr7 138478419 138478420 kgp4322046
chr7 138478497 138478498 kgp2261941
chr7 138480968 138480969 kgp13528460
chr7 138481364 138481365 kgp6154503
chr7 138481493 138481494 kgp6887456
chr7 138481785 138481786 kgp10519464
chr7 138481803 138481804 kgp2038808
chr7 138481856 138481857 rs3823493
chr7 138482446 138482447 kgp8286126
chr7 138483550 138483551 kgp5631666
chr7 138483569 138483570 rs3807329
chr7 138483580 138483581 rs3807328
chr7 138484064 138484065 kgp11647892
chr7 138485953 138485954 kgp9998984
chr7 138486095 138486096 kgp3040127
chr7 138486495 138486496 kgp2383148
chr7 138486535 138486536 rs6969815
chr7 138487329 138487330 kgp4232005
chr7 138487489 138487490 kgp7033616
chr7 138487619 138487620 kgp7990156
chr7 138488115 138488116 rs896189
chr7 138488187 138488188 kgp10303442
chr7 138488207 138488208 kgp1655125
chr7 138489882 138489883 kgp5063386
chr7 138489956 138489957 kgp9455627
chr7 138490700 138490701 kgp8494768
chr7 138491499 138491500 rs6976426
chr7 138494175 138494176 rs10435432
chr7 138494587 138494588 rs10435433
chr7 138494644 138494645 kgp13343786
chr7 138497115 138497116 kgp12417804
chr7 138497793 138497794 rs12670097
chr7 138498771 138498772 rs6948137
chr7 138499660 138499661 rs6953540
chr7 138500461 138500462 kgp7436679
chr7 138500553 138500554 rs7791747
chr7 138502416 138502417 rs6965588
chr7 138503129 138503130 rs17160564
chr7 138503327 138503328 kgp1621227
chr7 138506339 138506340 kgp2698826
chr7 138514860 138514861 kgp7348275
chr7 138516935 138516936 kgp3473021
chr7 138518689 138518690 kgp10127234
chr7 138518782 138518783 rs878992
chr7 138521624 138521625 kgp13575626
chr7 138523258 138523259 kgp11562274
chr7 138523268 138523269 kgp7109222
chr7 138523589 138523590 rs11973431
chr7 138525604 138525605 rs12668833
chr7 138529377 138529378 kgp13505175
chr7 138530288 138530289 rs11765253
chr7 138530642 138530643 kgp12153981
chr7 138530727 138530728 kgp13343319
chr7 138532407 138532408 rs7781030
chr7 138532679 138532680 kgp22752737
chr7 138534761 138534762 rs10243651
chr7 138536609 138536610 rs4728453
chr7 138537052 138537053 kgp13555821
chr7 138538087 138538088 kgp4072517
chr7 138538227 138538228 rs10227043
chr7 138539625 138539626 kgp9129372
chr7 138540715 138540716 kgp3479269
chr7 138541211 138541212 kgp1377061
chr7 138541487 138541488 rs6467814
chr7 138543323 138543324 kgp485265
chr7 138547918 138547919 kgp10283342
chr7 138549074 138549075 kgp5284209
chr7 138550095 138550096 kgp6879859
chr7 138550993 138550994 rs10229557
chr7 138553837 138553838 kgp1451739
chr7 138558905 138558906 kgp4429472
chr7 138560839 138560840 kgp8920054
chr7 138561259 138561260 rs10278730
chr7 138562546 138562547 rs9918611
chr7 138565398 138565399 kgp3710458
chr7 138565435 138565436 kgp9353045
chr7 138565858 138565859 kgp13337013
chr7 138566340 138566341 kgp13669233
chr7 138567109 138567110 rs6974263
chr7 138568429 138568430 rs6942581
chr7 138568890 138568891 kgp13829365
chr7 138569172 138569173 kgp10686896
chr7 138571000 138571001 kgp10006408
chr7 138573470 138573471 rs6944423
chr7 138573686 138573687 rs10238046
chr7 138574046 138574047 kgp11036784
chr7 138574992 138574993 rs6467815
chr7 138575946 138575947 kgp5171792
chr7 138577773 138577774 kgp13667145
chr7 138577910 138577911 rs10270572
chr7 138580650 138580651 kgp12166866
chr7 138580905 138580906 rs6944822
chr7 138583839 138583840 rs7802841
chr7 138584101 138584102 kgp849206
chr7 138584614 138584615 kgp9163215
chr7 138584951 138584952 kgp2052736
chr7 138585802 138585803 kgp13698096
chr7 138587700 138587701 rs10230993
chr7 138588952 138588953 rs6979681
chr7 138589385 138589386 kgp7315329
chr7 138590629 138590630 kgp8735224
chr7 138590989 138590990 rs10954638
chr7 138592017 138592018 kgp1694737
chr7 138592241 138592242 kgp2301193
chr7 138592948 138592949 kgp5271509
chr7 138593817 138593818 kgp13578492
chr7 138596000 138596001 rs16873582
chr7 138596063 138596064 rs6969074
chr7 138597035 138597036 rs3735013
chr7 138597433 138597434 rs17160610
chr7 138599979 138599980 kgp10804764
chr7 138600298 138600299 rs2774965
chr7 138600346 138600347 kgp10797104
chr7 138601364 138601365 kgp3222703
chr7 138601472 138601473 kgp11829845
chr7 138601572 138601573 kgp13496813
chr7 138602070 138602071 kgp8891968
chr7 138602416 138602417 rs2774960
chr7 138602915 138602916 rs2718131
chr7 138603281 138603282 kgp2900749
chr7 138604218 138604219 kgp13490159
chr7 138605107 138605108 kgp10227460
chr7 138607186 138607187 kgp6967075
chr7 138607432 138607433 kgp12464187
chr7 138608975 138608976 kgp906091
chr7 138609530 138609531 rs7809049
chr7 138609656 138609657 kgp7934653
chr7 138610753 138610754 kgp5400785
chr7 138614980 138614981 kgp3994439
chr7 138615545 138615546 rs6942786
chr7 138617681 138617682 rs17160621
chr7 138619659 138619660 rs17160622
chr7 138620875 138620876 rs17160623
chr7 138621121 138621122 kgp346821
chr7 138622449 138622450 kgp1133496
chr7 138622462 138622463 kgp3177283
chr7 138622571 138622572 rs2718136
chr7 138624120 138624121 kgp2344153
chr7 138626174 138626175 rs2774961
chr7 138626950 138626951 kgp8878527
chr7 138633746 138633747 kgp13431549
chr7 138636368 138636369 kgp5617030
chr7 138636474 138636475 rs9656509
chr7 138636667 138636668 kgp6704032
chr7 138637087 138637088 kgp10997674
chr7 138638369 138638370 kgp4527373
chr7 138638483 138638484 rs2354340
chr7 138638845 138638846 rs661079
chr7 138639102 138639103 rs662359
chr7 138639831 138639832 rs540649
chr7 138640200 138640201 kgp5754555
chr7 138640280 138640281 kgp3043966
chr7 138640300 138640301 kgp8412035
chr7 138640335 138640336 kgp9376008
chr7 138640630 138640631 rs569048
chr7 138641053 138641054 rs583749
chr7 138641667 138641668 kgp3910720
chr7 138642601 138642602 rs552946
chr7 138642998 138642999 kgp415273
chr7 138643332 138643333 kgp11717257
chr7 138645543 138645544 rs532557
chr7 138647226 138647227 rs1463914
chr7 138647490 138647491 kgp7451885
chr7 138650090 138650091 kgp13246218
chr7 138650552 138650553 kgp4402121
chr7 138660336 138660337 rs6952395
chr7 138663000 138663001 kgp11564881
chr7 138664131 138664132 rs1888349
chr7 138665337 138665338 kgp13377155
chr7 138667787 138667788 rs6977460
chr7 138668828 138668829 rs867488
chr7 138669559 138669560 kgp13664345
chr7 138669977 138669978 kgp11971296
chr7 138671163 138671164 kgp12237769
chr7 138673046 138673047 kgp1897248
chr7 138673566 138673567 rs4732343
chr7 138674381 138674382 kgp13687771
chr7 138678348 138678349 rs10269861
chr7 138678568 138678569 kgp13387487
chr7 138678967 138678968 kgp2079247
chr7 138680167 138680168 kgp13256672
chr7 138690144 138690145 kgp1324605
chr7 138692416 138692417 rs1604912
chr7 138693944 138693945 rs7789244
chr7 138696345 138696346 kgp13516080
chr7 138696376 138696377 kgp13623012
chr7 138698737 138698738 kgp13329305
chr7 138698824 138698825 rs6945033
chr7 138699163 138699164 kgp11237616
chr7 138699409 138699410 kgp7740124
chr7 138699589 138699590 rs7802493
chr7 138699793 138699794 kgp9107310
chr7 138699927 138699928 kgp13307332
chr7 138700582 138700583 kgp5280168
chr7 138702024 138702025 kgp9903645
chr7 138704134 138704135 rs10252810
chr7 138704673 138704674 kgp9968071
chr7 138704961 138704962 kgp302589
chr7 138706235 138706236 kgp1905427
chr7 138708848 138708849 rs10257544
chr7 138709898 138709899 kgp13783355
chr7 138710902 138710903 kgp2502166
chr7 138711765 138711766 kgp11787916
chr7 138712699 138712700 rs10085553
chr7 138712838 138712839 kgp2359232
chr7 138713399 138713400 kgp8338860
chr7 138713673 138713674 kgp13254911
chr7 138713714 138713715 kgp2897208
chr7 138715730 138715731 rs10280239
chr7 138717038 138717039 kgp12141532
chr7 138719230 138719231 rs7810237
chr7 138719489 138719490 kgp13293568
chr7 138721740 138721741 kgp585501
chr7 138721867 138721868 rs3907703
chr7 138726382 138726383 kgp3703400
chr7 138726678 138726679 kgp13454390
chr7 138726855 138726856 kgp7844014
chr7 138729524 138729525 kgp13528135
chr7 138729545 138729546 kgp12031099
chr7 138729794 138729795 rs10271373
chr7 138729983 138729984 kgp13459701
chr7 138730024 138730025 rs1044551
chr7 138730360 138730361 rs7803490
chr7 138731342 138731343 rs3187141
chr7 138731397 138731398 kgp4303807
chr7 138731686 138731687 kgp4274960
chr7 138731687 138731688 kgp13586944
chr7 138732106 138732107 rs5022943
chr7 138732273 138732274 kgp5965822
chr7 138732456 138732457 rs3735008
chr7 138732496 138732497 kgp10917822
chr7 138735511 138735512 rs10273974
chr7 138735733 138735734 rs10245175
chr7 138738203 138738204 kgp9597960
chr7 138739155 138739156 kgp10905008
chr7 138740036 138740037 kgp8510485
chr7 138740771 138740772 rs7776710
chr7 138740791 138740792 kgp4552426
chr7 138741585 138741586 kgp4603393
chr7 138741641 138741642 kgp5821731
chr7 138742584 138742585 P1_M_061510_7_307_M
chr7 138742791 138742792 kgp4829114
chr7 138742861 138742862 kgp1248332
chr7 138742980 138742981 rs17133451
chr7 138744678 138744679 kgp13450963
chr7 138746751 138746752 rs7779972
chr7 138751615 138751616 rs10230683
chr7 138755003 138755004 kgp11052916
chr7 138755848 138755849 kgp555216
chr7 138757263 138757264 rs10245660
chr7 138758194 138758195 kgp13357222
chr7 138758582 138758583 kgp9705742
chr7 138758799 138758800 kgp13642574
chr7 138758959 138758960 kgp13333329
chr7 138758991 138758992 rs12672266
chr7 138759157 138759158 kgp13477034
chr7 138759783 138759784 rs10257384
chr7 138759827 138759828 kgp6955265
chr7 138760045 138760046 kgp12388267
chr7 138761033 138761034 kgp11531212
chr7 138763653 138763654 rs2236423
chr7 138764059 138764060 kgp1625469
chr7 138764144 138764145 rs2236425
chr7 138764232 138764233 rs2236426
chr7 138764244 138764245 kgp13508183
chr7 138765442 138765443 kgp6544841
chr7 138766576 138766577 rs978924
chr7 138768982 138768983 kgp10519915
chr7 138770414 138770415 rs9690859
chr7 138771765 138771766 kgp763138
chr7 138771904 138771905 rs12535022
chr7 138773010 138773011 rs6467822
chr7 138777331 138777332 kgp7602079
chr7 138777414 138777415 rs12672278
chr7 138778603 138778604 rs7801123
chr7 138779441 138779442 kgp13591621
chr7 138780349 138780350 rs6975036
chr7 138781056 138781057 kgp3617369
chr7 138781421 138781422 rs4728461
chr7 138784113 138784114 kgp13761613
chr7 138787194 138787195 rs6945954
chr7 138792205 138792206 rs4732351
chr7 138792538 138792539 rs4732354
chr7 138793126 138793127 rs4732356
chr7 138794617 138794618 rs7811342
chr7 138794878 138794879 rs7792792
chr7 138795215 138795216 kgp4739378
chr7 138796783 138796784 kgp492774
chr7 138797841 138797842 rs12056143
chr7 138799595 138799596 rs2134955
chr7 138800341 138800342 rs2174362
chr7 138801870 138801871 kgp3757605
chr7 138802160 138802161 rs12673905
chr7 138802695 138802696 rs12670282
chr7 138809446 138809447 kgp8786922
chr7 138810508 138810509 kgp13544533
chr7 138812635 138812636 kgp11446468
chr7 138815376 138815377 kgp3813183
chr7 138815912 138815913 kgp3140776
chr7 138816930 138816931 rs7778825
chr7 138817192 138817193 kgp1211216
chr7 138817239 138817240 rs7798474
chr7 138817538 138817539 rs10215341
chr7 138819444 138819445 kgp13781174
chr7 138820244 138820245 kgp10871474
chr7 138821177 138821178 kgp13370291
chr7 138821601 138821602 rs7804077
chr7 138822542 138822543 kgp13315997
chr7 138822761 138822762 rs7809077
chr7 138823312 138823313 rs6467827
chr7 138826912 138826913 kgp4588871
chr7 138827234 138827235 rs7803251
chr7 138831706 138831707 rs10248924
chr7 138832637 138832638 kgp13260204
chr7 138832935 138832936 rs17610533
chr7 138841244 138841245 kgp941206
chr7 138841803 138841804 rs10268763
chr7 138844246 138844247 kgp13710799
chr7 138846476 138846477 rs6944116
chr7 138853499 138853500 rs17133455
chr7 138853726 138853727 rs10085848
chr7 138857308 138857309 rs4732357
chr7 138867458 138867459 rs6955929
chr7 138868676 138868677 kgp13278519
chr7 138871937 138871938 kgp8604393
chr7 138872066 138872067 rs2249153
chr7 138872293 138872294 kgp13729711
chr7 138872344 138872345 kgp1274972
chr7 138877437 138877438 kgp13666218
chr7 138877849 138877850 rs28642156
chr7 138879352 138879353 rs10255679
chr7 138886065 138886066 rs28549275
chr7 138895319 138895320 kgp13599198
chr7 138896851 138896852 kgp11853537
chr7 138909284 138909285 kgp2746040
chr7 138912611 138912612 kgp13778919
chr7 138913411 138913412 kgp13658307
chr7 138916680 138916681 kgp13245269
chr7 138916954 138916955 kgp9882045
chr7 138917834 138917835 kgp13302782
chr7 138918989 138918990 rs10245229
chr7 138922431 138922432 rs12531971
chr7 138929092 138929093 rs2355149
chr7 138931640 138931641 kgp2317986
chr7 138932890 138932891 kgp13682169
chr7 138941822 138941823 rs6467832
chr7 138944376 138944377 kgp13826719
chr7 138952699 138952700 rs17160838
chr7 138956961 138956962 kgp13318491
chr7 138962787 138962788 kgp3987221
chr7 138964155 138964156 kgp13459153
chr7 138967377 138967378 kgp8413909
chr7 138967813 138967814 kgp2961804
chr7 138970172 138970173 kgp6315019
chr7 138971858 138971859 kgp13694321
chr7 138971944 138971945 kgp13750887
chr7 138976735 138976736 kgp11552868
chr7 138977205 138977206 rs10954644
chr7 138977834 138977835 kgp6251391
chr7 138979745 138979746 kgp65296
chr7 138981083 138981084 kgp13615610
chr7 138983043 138983044 kgp2548976
chr7 138983070 138983071 kgp11452004
chr7 138983942 138983943 kgp3404064
chr7 138985043 138985044 kgp8734978
chr7 138986086 138986087 kgp4171104
chr7 138987710 138987711 kgp13332792
chr7 138988013 138988014 kgp3379892
chr7 138988249 138988250 kgp4048043
chr7 138991399 138991400 kgp13494164
chr7 138993918 138993919 rs17160863
chr7 138995067 138995068 kgp11664140
chr7 138995954 138995955 rs7776583
chr7 138997455 138997456 kgp7670216
chr7 138997906 138997907 rs6953376
chr7 139000084 139000085 kgp1373641
chr7 139002931 139002932 kgp11789698
chr7 139003601 139003602 rs10260850
chr7 139004326 139004327 kgp3740439
chr7 139006580 139006581 kgp5504468
chr7 139007062 139007063 kgp13619063
chr7 139007754 139007755 rs2355150
chr7 139007849 139007850 kgp6726442
chr7 139008232 139008233 kgp2047108
chr7 139008869 139008870 kgp13652716
chr7 139009968 139009969 kgp6540476
chr7 139010659 139010660 kgp6378862
chr7 139013207 139013208 kgp429105
chr7 139013716 139013717 kgp9868076
chr7 139014136 139014137 kgp1847819
chr7 139014435 139014436 kgp13242245
chr7 139016087 139016088 kgp11739334
chr7 139020099 139020100 rs1862880
chr7 139020600 139020601 kgp13565204
chr7 139025093 139025094 rs11765421
chr7 139025832 139025833 kgp1430013
chr7 139026151 139026152 kgp1638759
chr7 139026464 139026465 kgp904269
chr7 139030639 139030640 kgp7222348
chr7 139031323 139031324 kgp3586506
chr7 139033507 139033508 kgp13773460
chr7 139033588 139033589 kgp10359746
chr7 139034206 139034207 rs4732368
chr7 139034805 139034806 rs6962186
chr7 139035429 139035430 kgp2507195
chr7 139035829 139035830 kgp9735633
chr7 139036057 139036058 rs28477480
chr7 139036597 139036598 rs10273527
chr7 139039950 139039951 kgp6134812
chr7 139040257 139040258 kgp10444737
chr7 139041994 139041995 kgp13333555
chr7 139043807 139043808 rs6961812
chr7 139043965 139043966 kgp13388079
chr7 139046209 139046210 kgp10833487
chr7 139046505 139046506 rs10233769
chr7 139047398 139047399 kgp95502
chr7 139051185 139051186 kgp11772014
chr7 139051236 139051237 kgp8380224
chr7 139053019 139053020 kgp13440193
chr7 139054106 139054107 rs6949890
chr7 139054733 139054734 rs6954547
chr7 139055751 139055752 rs17160882
chr7 139058802 139058803 rs11772771
chr7 139059963 139059964 rs6963867
chr7 139061436 139061437 rs7783619
chr7 139069172 139069173 rs4732369
chr7 139073590 139073591 kgp4823821
chr7 139074068 139074069 rs11979272
chr7 139077239 139077240 kgp11916756
chr7 139077316 139077317 kgp11756516
chr7 139079206 139079207 rs7795520
chr7 139079943 139079944 rs6967836
chr7 139080264 139080265 kgp13597363
chr7 139081855 139081856 kgp13628413
chr7 139083912 139083913 kgp13546648
chr7 139088894 139088895 kgp1016408
chr7 139089379 139089380 rs10242419
chr7 139089927 139089928 rs2355787
chr7 139090344 139090345 kgp13329035
chr7 139090514 139090515 kgp1530224
chr7 139097282 139097283 kgp9523873
chr7 139098023 139098024 rs4732376
chr7 139102489 139102490 kgp9584300
chr7 139104460 139104461 rs8137
chr7 139105246 139105247 kgp13338474
chr7 139107192 139107193 kgp5559979
chr7 139107562 139107563 kgp10271973
chr7 139107659 139107660 kgp335073
chr7 139107738 139107739 kgp7815953
chr7 139108924 139108925 kgp1798782
chr7 139111240 139111241 rs11489684
chr7 139115888 139115889 kgp6295229
chr7 139119445 139119446 kgp9353773
chr7 139120451 139120452 kgp13317022
chr7 139122813 139122814 rs4732379
chr7 139124062 139124063 kgp1779561
chr7 139127026 139127027 rs6467853
chr7 139127082 139127083 rs6467854
chr7 139129656 139129657 kgp13582695
chr7 139131525 139131526 kgp13567061
chr7 139136415 139136416 rs11764512
chr7 139136669 139136670 rs4732381
chr7 139137561 139137562 kgp11222126
chr7 139138550 139138551 rs10954649
chr7 139138831 139138832 kgp2389197
chr7 139140450 139140451 kgp11046222
chr7 139140975 139140976 kgp9413591
chr7 139140998 139140999 kgp4966919
chr7 139141669 139141670 rs12112028
chr7 139142116 139142117 rs10441417
chr7 139142234 139142235 kgp22810757
chr7 139142879 139142880 kgp1215740
chr7 139143632 139143633 kgp5608899
chr7 139143797 139143798 rs17160922
chr7 139150824 139150825 rs11769802
chr7 139154588 139154589 kgp13750148
chr7 139156886 139156887 kgp5267840
chr7 139161131 139161132 kgp3471244
chr7 139161592 139161593 kgp13700799
chr7 139162307 139162308 kgp6911630
chr7 139163462 139163463 rs7779375
chr7 139163617 139163618 rs6945850
chr7 139164533 139164534 kgp13469202
chr7 139166270 139166271 kgp10209774
chr7 139168872 139168873 kgp12528851
chr7 139171635 139171636 kgp2757418
chr7 139171666 139171667 kgp13574483
chr7 139172867 139172868 kgp626637
chr7 139172886 139172887 kgp5382479
chr7 139173138 139173139 kgp4031713
chr7 139174265 139174266 rs7804582
chr7 139174423 139174424 rs2256682
chr7 139174871 139174872 rs758260
chr7 139176177 139176178 kgp2077699
chr7 139176218 139176219 rs2530733
chr7 139180101 139180102 kgp2015342
chr7 139180316 139180317 rs17160954
chr7 139180805 139180806 rs2530730
chr7 139181528 139181529 kgp13656848
chr7 139182091 139182092 kgp2453906
chr7 139184222 139184223 kgp5109569
chr7 139184785 139184786 rs17160967
chr7 139185448 139185449 kgp10936405
chr7 139188054 139188055 rs12374796
chr7 139188908 139188909 rs10240456
chr7 139190128 139190129 rs6953625
chr7 139192844 139192845 kgp10305004
chr7 139194650 139194651 rs2718238
chr7 139194711 139194712 kgp345321
chr7 139194877 139194878 kgp7578906
chr7 139194987 139194988 kgp5586193
chr7 139197146 139197147 rs10435440
chr7 139197891 139197892 kgp6717818
chr7 139200307 139200308 kgp9654012
chr7 139200350 139200351 kgp113913
chr7 139201595 139201596 kgp2629544
chr7 139202016 139202017 kgp708714
chr7 139202981 139202982 kgp5426961
chr7 139206772 139206773 kgp6533064
chr7 139209766 139209767 rs12665981
chr7 139210707 139210708 kgp10764854
chr7 139212376 139212377 kgp11078949
chr7 139212471 139212472 kgp13549464
chr7 139213072 139213073 kgp7625971
chr7 139214980 139214981 kgp13539514
chr7 139215855 139215856 rs7802296
chr7 139217804 139217805 kgp13269642
chr7 139219980 139219981 kgp432922
chr7 139224242 139224243 kgp8520589
chr7 139225347 139225348 kgp4909747
chr7 139226852 139226853 kgp7988398
chr7 139229243 139229244 kgp23739105
chr7 139230259 139230260 kgp1138737
chr7 139230463 139230464 rs12672312
chr7 139231034 139231035 kgp13714719
chr7 139231392 139231393 rs7799361
chr7 139233170 139233171 kgp5419639
chr7 139234652 139234653 kgp10030226
chr7 139234727 139234728 kgp13643825
chr7 139235825 139235826 kgp11781643
chr7 139237592 139237593 kgp2335389
chr7 139242445 139242446 kgp7651108
chr7 139242882 139242883 kgp9987893
chr7 139244443 139244444 kgp6847737
chr7 139244900 139244901 kgp3113666
chr7 139248489 139248490 kgp13731833
chr7 139248721 139248722 kgp13237725
chr7 139249425 139249426 kgp5259724
chr7 139251036 139251037 kgp3359708
chr7 139251452 139251453 kgp12412847
chr7 139251846 139251847 kgp13633264
chr7 139252682 139252683 kgp5931111
chr7 139252779 139252780 kgp9825481
chr7 139252779 139252780 rs1638195
chr7 139253528 139253529 kgp8880715
chr7 139253551 139253552 kgp12323053
chr7 139255249 139255250 kgp375669
chr7 139255705 139255706 rs6956323
chr7 139255809 139255810 kgp13287334
chr7 139255871 139255872 kgp444214
chr7 139256866 139256867 kgp13752679
chr7 139260037 139260038 kgp6231741
chr7 139263878 139263879 rs11974162
chr7 139264455 139264456 kgp9320064
chr7 139267748 139267749 kgp1613741
chr7 139275080 139275081 rs4732389
chr7 139285350 139285351 kgp3861491
chr7 139285489 139285490 rs3735197
chr7 139287174 139287175 kgp6563329
chr7 139287952 139287953 kgp12332295
chr7 139292592 139292593 rs10225750
chr7 139294930 139294931 rs2030712
chr7 139297144 139297145 rs10266114
chr7 139299975 139299976 rs12537363
chr7 139301801 139301802 kgp7164705
chr7 139302845 139302846 rs7788362
chr7 139304829 139304830 rs4732391
chr7 139305040 139305041 kgp13772920
chr7 139307410 139307411 rs7782233
chr7 139307834 139307835 rs12539357
chr7 139310476 139310477 rs10256326
chr7 139310705 139310706 kgp5713420
chr7 139312084 139312085 kgp1751072
chr7 139312761 139312762 kgp13285053
chr7 139313815 139313816 kgp4380592
chr7 139316232 139316233 rs10226879
chr7 139316359 139316360 kgp10563081
chr7 139320786 139320787 kgp13790437
chr7 139320888 139320889 kgp2293791
chr7 139323072 139323073 kgp13785368
chr7 139323847 139323848 kgp11993408
chr7 139324640 139324641 kgp13265475
chr7 139326551 139326552 rs10954650
chr7 139326749 139326750 kgp3647599
chr7 139328773 139328774 kgp9270162
chr7 139330697 139330698 kgp4938875
chr7 139331572 139331573 kgp13381653
chr7 139331849 139331850 kgp5224838
chr7 139331999 139332000 kgp10070303
chr7 139332323 139332324 kgp10285666
chr7 139332532 139332533 kgp1891472
chr7 139333309 139333310 kgp12394542
chr7 139333337 139333338 rs10954651
chr7 139333766 139333767 kgp13518206
chr7 139333971 139333972 kgp4657754
chr7 139334097 139334098 kgp9258695
chr7 139334181 139334182 kgp3884326
chr7 139336313 139336314 kgp569240
chr7 139336575 139336576 rs7781224
chr7 139336863 139336864 kgp9770677
chr7 139337218 139337219 kgp10910494
chr7 139338132 139338133 rs11761839
chr7 139339987 139339988 kgp10117733
chr7 139340641 139340642 kgp11520570
chr7 139342020 139342021 kgp7260089
chr7 139343152 139343153 kgp11456645
chr7 139343365 139343366 rs9969246
chr7 139343778 139343779 rs10954652
chr7 139345044 139345045 kgp3188352
chr7 139345909 139345910 kgp5918017
chr7 139346273 139346274 kgp13276796
chr7 139346860 139346861 kgp7916928
chr7 139347262 139347263 kgp13571370
chr7 139348865 139348866 rs12668118
chr7 139349010 139349011 kgp3951158
chr7 139349318 139349319 kgp367006
chr7 139350437 139350438 kgp9192357
chr7 139350513 139350514 kgp13432727
chr7 139350695 139350696 kgp8792533
chr7 139351044 139351045 kgp437548
chr7 139351949 139351950 kgp4711742
chr7 139353835 139353836 kgp3017580
chr7 139354336 139354337 kgp11443139
chr7 139354404 139354405 kgp3364691
chr7 139354456 139354457 kgp3955013
chr7 139355464 139355465 kgp10420724
chr7 139357579 139357580 rs9719152
chr7 139359086 139359087 kgp5853670
chr7 139359290 139359291 kgp7312917
chr7 139359431 139359432 rs10277603
chr7 139359609 139359610 rs12673705
chr7 139359729 139359730 rs10262234
chr7 139359991 139359992 rs9692401
chr7 139360022 139360023 kgp4483709
chr7 139360197 139360198 rs9691662
chr7 139361392 139361393 kgp3379418
chr7 139364932 139364933 kgp11017981
chr7 139366111 139366112 rs9690885
chr7 139368606 139368607 kgp1283780
chr7 139368702 139368703 kgp22827268
chr7 139372965 139372966 rs9690295
chr7 139373192 139373193 kgp4526404
chr7 139374011 139374012 rs9692080
chr7 139376922 139376923 kgp13453750
chr7 139378749 139378750 kgp2833838
chr7 139379037 139379038 kgp10684701
chr7 139404541 139404542 kgp6488644
chr7 139409673 139409674 rs10952346
chr7 139409740 139409741 kgp13654053
chr7 139412223 139412224 kgp13250274
chr7 139413924 139413925 kgp13290838
chr7 139415722 139415723 rs10224408
chr7 139415774 139415775 kgp6046627
chr7 139415942 139415943 kgp10842363
chr7 139417092 139417093 kgp11429210
chr7 139419929 139419930 kgp9120687
chr7 139420698 139420699 kgp13599457
chr7 139421179 139421180 rs10230692
chr7 139424021 139424022 rs6605559
chr7 139431350 139431351 kgp1407565
chr7 139434214 139434215 rs12673068
chr7 139434902 139434903 rs6605557
chr7 139439788 139439789 rs10952537
chr7 139444023 139444024 rs10215942
chr7 139447376 139447377 rs10236187
chr7 139447761 139447762 kgp13423799
chr7 139448994 139448995 rs12674180
chr7 139454164 139454165 rs6464214
chr7 139458997 139458998 kgp13600105
chr7 139462248 139462249 rs2058265
chr7 139462492 139462493 kgp11072870
chr7 139464980 139464981 kgp12138532
chr7 139465277 139465278 kgp9089279
chr7 139465790 139465791 rs10487659
chr7 139465883 139465884 kgp13580142
chr7 139467067 139467068 kgp13427718
chr7 139468522 139468523 kgp13643475
chr7 139468766 139468767 kgp8972158
chr7 139473242 139473243 rs10261757
chr7 139473805 139473806 rs6963553
chr7 139479794 139479795 rs4529375
chr7 139481851 139481852 kgp3895278
chr7 139481954 139481955 kgp1078041
chr7 139486075 139486076 kgp13504610
chr7 139486393 139486394 rs10244528
chr7 139487418 139487419 kgp13369049
chr7 139487941 139487942 rs10252208
chr7 139490308 139490309 kgp13503596
chr7 139496214 139496215 rs6958644
chr7 139499645 139499646 kgp13767949
chr7 139499770 139499771 rs6954520
chr7 139500749 139500750 kgp5907090
chr7 139502072 139502073 rs10257313
chr7 139505273 139505274 kgp4000415
chr7 139506579 139506580 rs10277664
chr7 139513161 139513162 kgp13492270
chr7 139514351 139514352 rs6960593
chr7 139515215 139515216 kgp12479639
chr7 139518204 139518205 rs1107952
chr7 139518912 139518913 kgp12102620
chr7 139519063 139519064 rs10277434
chr7 139520062 139520063 rs6971207
chr7 139521461 139521462 kgp11894355
chr7 139521811 139521812 kgp13560631
chr7 139524991 139524992 rs6969517
chr7 139525309 139525310 kgp6635631
chr7 139526606 139526607 kgp13472472
chr7 139538518 139538519 kgp3075405
chr7 139539104 139539105 rs8192803
chr7 139539854 139539855 rs10261500
chr7 139540292 139540293 rs2267680
chr7 139540466 139540467 rs10271046
chr7 139540539 139540540 kgp4588283
chr7 139540600 139540601 rs2107900
chr7 139540767 139540768 kgp7983279
chr7 139540934 139540935 rs2267681
chr7 139542267 139542268 rs6952056
chr7 139543903 139543904 rs4725857
chr7 139544551 139544552 rs7796073
chr7 139544673 139544674 rs7810415
chr7 139545369 139545370 rs2267682
chr7 139545512 139545513 kgp11884015
chr7 139546642 139546643 rs8192808
chr7 139546845 139546846 rs41708
chr7 139547369 139547370 rs12540398
chr7 139548135 139548136 rs727359
chr7 139548603 139548604 rs1859569
chr7 139549171 139549172 rs2284198
chr7 139549384 139549385 rs41707
chr7 139550678 139550679 rs2214757
chr7 139550842 139550843 rs9801544
chr7 139553089 139553090 rs12532529
chr7 139553640 139553641 kgp5105271
chr7 139554076 139554077 rs10239087
chr7 139554809 139554810 kgp13262206
chr7 139555630 139555631 kgp4109205
chr7 139556094 139556095 kgp3463740
chr7 139557946 139557947 rs194151
chr7 139558285 139558286 rs194150
chr7 139558521 139558522 rs194149
chr7 139560208 139560209 rs6464154
chr7 139563080 139563081 rs12536965
chr7 139564805 139564806 rs8192810
chr7 139565915 139565916 rs17161190
chr7 139568903 139568904 rs6948035
chr7 139570216 139570217 kgp5748791
chr7 139571011 139571012 kgp13415989
chr7 139575942 139575943 rs10237035
chr7 139578069 139578070 kgp13741967
chr7 139582329 139582330 rs8192816
chr7 139583359 139583360 rs7778515
chr7 139583828 139583829 rs2299887
chr7 139584055 139584056 rs2299888
chr7 139584260 139584261 rs2299889
chr7 139584504 139584505 rs2299890
chr7 139584795 139584796 rs8192817
chr7 139585717 139585718 rs2267684
chr7 139586613 139586614 rs1015571
chr7 139586806 139586807 rs1015570
chr7 139587508 139587509 rs2267685
chr7 139588175 139588176 rs3801153
chr7 139588620 139588621 kgp13725656
chr7 139588628 139588629 rs4726420
chr7 139590722 139590723 rs6464432
chr7 139591730 139591731 rs6464435
chr7 139591859 139591860 rs7810727
chr7 139591946 139591947 rs7810857
chr7 139593025 139593026 rs4726434
chr7 139593676 139593677 rs6959682
chr7 139596858 139596859 rs2267691
chr7 139596952 139596953 rs2267692
chr7 139597297 139597298 rs11981804
chr7 139597879 139597880 rs2267696
chr7 139600417 139600418 kgp13796137
chr7 139601293 139601294 rs17161224
chr7 139602473 139602474 kgp7363116
chr7 139602498 139602499 kgp1392651
chr7 139606473 139606474 kgp1420687
chr7 139607499 139607500 rs11973494
chr7 139608696 139608697 rs6977672
chr7 139609316 139609317 kgp1354345
chr7 139609600 139609601 rs17161230
chr7 139612332 139612333 rs2284203
chr7 139613071 139613072 rs6464448
chr7 139613565 139613566 rs8192827
chr7 139613750 139613751 kgp2205875
chr7 139614497 139614498 rs2267697
chr7 139615166 139615167 rs17161239
chr7 139616792 139616793 rs2267698
chr7 139618000 139618001 rs2299891
chr7 139618589 139618590 rs2299893
chr7 139618875 139618876 rs6952982
chr7 139618889 139618890 rs6965165
chr7 139619403 139619404 kgp13724999
chr7 139619572 139619573 rs17161252
chr7 139620218 139620219 rs2284204
chr7 139620387 139620388 rs2284205
chr7 139621000 139621001 rs6464450
chr7 139621136 139621137 rs6464451
chr7 139623169 139623170 rs4726457
chr7 139628719 139628720 rs3801152
chr7 139630713 139630714 rs7805971
chr7 139631493 139631494 rs193961
chr7 139633100 139633101 rs16882249
chr7 139633167 139633168 rs41734
chr7 139635468 139635469 rs41732
chr7 139636617 139636618 rs17161272
chr7 139637730 139637731 kgp8421897
chr7 139637973 139637974 rs2158667
chr7 139638353 139638354 rs17161278
chr7 139640361 139640362 rs2284207
chr7 139640566 139640567 rs4725560
chr7 139640895 139640896 rs4726473
chr7 139641246 139641247 rs2299894
chr7 139641588 139641589 rs2107901
chr7 139642705 139642706 rs17161280
chr7 139643889 139643890 rs2284210
chr7 139645441 139645442 rs6951233
chr7 139646208 139646209 rs4140996
chr7 139646468 139646469 rs1544451
chr7 139647383 139647384 rs17161283
chr7 139649209 139649210 rs4629769
chr7 139650462 139650463 kgp2220313
chr7 139650761 139650762 rs1557968
chr7 139652818 139652819 kgp3149716
chr7 139653611 139653612 rs1003816
chr7 139654255 139654256 rs4725563
chr7 139654530 139654531 rs917148
chr7 139654709 139654710 rs917147
chr7 139657003 139657004 kgp8967999
chr7 139657220 139657221 rs3823717
chr7 139658581 139658582 kgp3656173
chr7 139658984 139658985 kgp13738313
chr7 139659140 139659141 rs41728
chr7 139659590 139659591 kgp4719008
chr7 139660548 139660549 kgp9923467
chr7 139661963 139661964 kgp13358321
chr7 139662585 139662586 rs41726
chr7 139662903 139662904 rs41724
chr7 139664597 139664598 rs17181314
chr7 139664674 139664675 rs41723
chr7 139666195 139666196 kgp7872973
chr7 139666330 139666331 rs41720
chr7 139668437 139668438 rs41718
chr7 139669017 139669018 rs12112490
chr7 139670416 139670417 rs41717
chr7 139670493 139670494 rs42334
chr7 139671116 139671117 rs6962291
chr7 139672616 139672617 rs10260531
chr7 139672738 139672739 kgp5013873
chr7 139674670 139674671 rs41715
chr7 139674953 139674954 kgp10561439
chr7 139675509 139675510 rs740150
chr7 139675569 139675570 kgp11828402
chr7 139679244 139679245 rs11971428
chr7 139681361 139681362 kgp8834567
chr7 139681522 139681523 kgp7416283
chr7 139682411 139682412 rs8192846
chr7 139682642 139682643 rs193947
chr7 139682680 139682681 rs193946
chr7 139683313 139683314 kgp10743613
chr7 139683673 139683674 rs10487666
chr7 139684042 139684043 rs10487667
chr7 139685685 139685686 kgp11147573
chr7 139685990 139685991 kgp6212199
chr7 139687183 139687184 kgp2388079
chr7 139687250 139687251 rs2108033
chr7 139687782 139687783 rs2267703
chr7 139688003 139688004 rs4726499
chr7 139688262 139688263 kgp13495720
chr7 139689023 139689024 rs7806848
chr7 139689376 139689377 rs7785584
chr7 139691837 139691838 rs8192858
chr7 139692480 139692481 rs2267704
chr7 139693169 139693170 rs17161326
chr7 139693570 139693571 kgp9862122
chr7 139694499 139694500 rs3801148
chr7 139695143 139695144 rs7795996
chr7 139695315 139695316 rs2284212
chr7 139695593 139695594 rs2284213
chr7 139696247 139696248 rs2267705
chr7 139696267 139696268 rs2267706
chr7 139698523 139698524 rs719467
chr7 139698595 139698596 kgp13738822
chr7 139701691 139701692 rs17161334
chr7 139704562 139704563 rs11761051
chr7 139705608 139705609 rs17161335
chr7 139705821 139705822 rs17161337
chr7 139705842 139705843 rs3779130
chr7 139707139 139707140 rs740204
chr7 139709249 139709250 kgp5996387
chr7 139710147 139710148 rs3823715
chr7 139715597 139715598 kgp13715481
chr7 139717199 139717200 rs757834
chr7 139717901 139717902 rs10242928
chr7 139718765 139718766 kgp11515416
chr7 139719183 139719184 rs2072190
chr7 139719438 139719439 rs6952262
chr7 139724168 139724169 rs13760
chr7 139724357 139724358 rs2269996
chr7 139724554 139724555 rs3735352
chr7 139725157 139725158 kgp1629698
chr7 139726206 139726207 rs2286198
chr7 139727134 139727135 kgp4826984
chr7 139727327 139727328 kgp3073367
chr7 139727669 139727670 kgp9242614
chr7 139728045 139728046 kgp7461726
chr7 139728583 139728584 rs2286195
chr7 139729572 139729573 kgp13474516
chr7 139734068 139734069 kgp9759692
chr7 139735075 139735076 kgp1559761
chr7 139738366 139738367 rs13244572
chr7 139741105 139741106 kgp6956467
chr7 139741765 139741766 rs10267006
chr7 139744801 139744802 rs17161378
chr7 139745790 139745791 rs6969159
chr7 139745892 139745893 kgp140654
chr7 139754272 139754273 kgp13265830
chr7 139754450 139754451 kgp6994898
chr7 139754818 139754819 kgp6267004
chr7 139757135 139757136 rs10237377
chr7 139757979 139757980 kgp4945247
chr7 139761001 139761002 kgp2135325
chr7 139761247 139761248 kgp10096689
chr7 139761462 139761463 kgp3605084
chr7 139762272 139762273 kgp10318629
chr7 139763110 139763111 kgp3429260
chr7 139763418 139763419 kgp8253500
chr7 139763504 139763505 kgp11217072
chr7 139763535 139763536 kgp3902513
chr7 139763993 139763994 rs10808024
chr7 139766230 139766231 kgp13817909
chr7 139766427 139766428 kgp6549355
chr7 139767077 139767078 kgp6662178
chr7 139767162 139767163 kgp7066080
chr7 139767937 139767938 kgp13563424
chr7 139770812 139770813 rs7803170
chr7 139771379 139771380 kgp210074
chr7 139771944 139771945 kgp11688803
chr7 139771997 139771998 kgp8610266
chr7 139772294 139772295 rs12538215
chr7 139774013 139774014 rs12539669
chr7 139774916 139774917 kgp60066
chr7 139775074 139775075 rs6464537
chr7 139776357 139776358 rs10234943
chr7 139776383 139776384 rs13227771
chr7 139785023 139785024 rs10984
chr7 139785049 139785050 kgp23687202
chr7 139786185 139786186 kgp7854172
chr7 139786750 139786751 kgp8288646
chr7 139788748 139788749 kgp13318543
chr7 139791057 139791058 kgp13297475
chr7 139793761 139793762 kgp13784680
chr7 139794008 139794009 rs12375063
chr7 139797430 139797431 kgp1443262
chr7 139801221 139801222 rs4726603
chr7 139801776 139801777 rs1062277
chr7 139809573 139809574 rs11486906
chr7 139810795 139810796 rs2301893
chr7 139818051 139818052 rs1015918
chr7 139820353 139820354 kgp9495431
chr7 139821672 139821673 rs6464549
chr7 139828031 139828032 rs7788076
chr7 139831584 139831585 rs13222813
chr7 139831675 139831676 kgp13792262
chr7 139834679 139834680 rs6464553
chr7 139836043 139836044 rs12216620
chr7 139836938 139836939 rs11983025
chr7 139837060 139837061 rs11983076
chr7 139837721 139837722 kgp2373746
chr7 139838804 139838805 rs6974217
chr7 139839773 139839774 rs12056023
chr7 139846748 139846749 rs10237170
chr7 139846825 139846826 rs2107741
chr7 139853692 139853693 rs9690693
chr7 139855426 139855427 kgp1961605
chr7 139855553 139855554 rs10252373
chr7 139856788 139856789 kgp12441899
chr7 139859190 139859191 rs1557938
chr7 139860703 139860704 rs757684
chr7 139861207 139861208 rs757683
chr7 139865756 139865757 rs7790321
chr7 139867083 139867084 kgp13442616
chr7 139867161 139867162 kgp2252277
chr7 139874086 139874087 rs7780117
chr7 139878183 139878184 rs6967957
chr7 139878414 139878415 kgp13708295
chr7 139878750 139878751 kgp13578081
chr7 139878801 139878802 kgp690356
chr7 139879060 139879061 kgp13273742
chr7 139881435 139881436 kgp13600359
chr7 139884869 139884870 kgp13694091
chr7 139890100 139890101 kgp10358194
chr7 139892428 139892429 kgp8424861
chr7 139894230 139894231 kgp13480997
chr7 139894580 139894581 kgp9993675
chr7 139899573 139899574 rs4726695
chr7 139902660 139902661 kgp13585400
chr7 139902693 139902694 rs10279097
chr7 139903225 139903226 kgp9641271
chr7 139903840 139903841 kgp8374905
chr7 139904129 139904130 rs4626515
chr7 139907416 139907417 kgp7295955
chr7 139912047 139912048 kgp13435418
chr7 139912623 139912624 kgp9773857
chr7 139913598 139913599 rs2363101
chr7 139914834 139914835 kgp13352361
chr7 139918894 139918895 rs4725655
chr7 139919969 139919970 kgp13445478
chr7 139920166 139920167 kgp1779265
chr7 139920902 139920903 kgp11768027
chr7 139920972 139920973 rs13223890
chr7 139924126 139924127 rs6969577
chr7 139928260 139928261 kgp11057079
chr7 139931457 139931458 kgp11109196
chr7 139933353 139933354 kgp1959952
chr7 139934899 139934900 kgp11215047
chr7 139935297 139935298 kgp11944978
chr7 139935859 139935860 rs6956556
chr7 139936445 139936446 kgp6489493
chr7 139936876 139936877 rs2471281
chr7 139936996 139936997 kgp8377487
chr7 139937236 139937237 rs2471279
chr7 139937683 139937684 kgp7683217
chr7 139937790 139937791 rs12703639
chr7 139938411 139938412 rs12538797
chr7 139939327 139939328 kgp11753434
chr7 139939407 139939408 kgp11563862
chr7 139939888 139939889 kgp7430035
chr7 139942303 139942304 rs11977670
chr7 139943266 139943267 kgp11439332
chr7 139944472 139944473 rs17161447
chr7 139946052 139946053 rs13225058
chr7 139946765 139946766 kgp13275324
chr7 139949175 139949176 rs7799803
chr7 139953239 139953240 kgp5765987
chr7 139953679 139953680 kgp7906488
chr7 139954639 139954640 rs12703654
chr7 139956451 139956452 rs7777438
chr7 139958543 139958544 rs2429216
chr7 139959268 139959269 kgp349776
chr7 139959781 139959782 rs11971015
chr7 139960629 139960630 rs2429213
chr7 139963091 139963092 kgp842280
chr7 139963395 139963396 rs6947787
chr7 139963443 139963444 kgp11384141
chr7 139964349 139964350 rs1034864
chr7 139964716 139964717 kgp10860386
chr7 139966599 139966600 kgp12495963
chr7 139968923 139968924 kgp12202979
chr7 139969050 139969051 rs2471312
chr7 139972305 139972306 kgp3767566
chr7 139972327 139972328 kgp11970435
chr7 139973021 139973022 kgp3512100
chr7 139975456 139975457 rs764891
chr7 139976616 139976617 kgp7904381
chr7 139976951 139976952 kgp10634144
chr7 139976962 139976963 rs6948262
chr7 139976991 139976992 rs6960670
chr7 139979421 139979422 kgp3998784
chr7 139979654 139979655 rs2471292
chr7 139979833 139979834 kgp13301038
chr7 139982141 139982142 kgp10285382
chr7 139982183 139982184 kgp1466262
chr7 139982243 139982244 kgp5926054
chr7 139982939 139982940 kgp6247825
chr7 139983215 139983216 kgp290044
chr7 139983501 139983502 kgp13366328
chr7 139984239 139984240 rs10243409
chr7 139985323 139985324 kgp13656579
chr7 139985624 139985625 kgp12148780
chr7 139985961 139985962 rs2429215
chr7 139986454 139986455 rs2429211
chr7 139987530 139987531 rs11763495
chr7 139987680 139987681 kgp671701
chr7 139987846 139987847 kgp3301314
chr7 139992323 139992324 rs4236486
chr7 139992333 139992334 kgp10488735
chr7 139992386 139992387 rs4236488
chr7 139992941 139992942 rs12703712
chr7 139992954 139992955 kgp1559254
chr7 139993247 139993248 kgp11026411
chr7 139994140 139994141 kgp11116092
chr7 139994272 139994273 kgp1507805
chr7 139995646 139995647 rs4275141
chr7 139996044 139996045 rs4339551
chr7 139996629 139996630 kgp12228612
chr7 140000504 140000505 rs7795852
chr7 140001938 140001939 rs12538711
chr7 140002316 140002317 kgp10836146
chr7 140003317 140003318 kgp13485349
chr7 140005702 140005703 kgp2843614
chr7 140007318 140007319 kgp11227294
chr7 140007958 140007959 kgp3279993
chr7 140009331 140009332 rs7792748
chr7 140009904 140009905 rs4725675
chr7 140010107 140010108 rs11764865
chr7 140010248 140010249 kgp12110720
chr7 140012637 140012638 rs3924239
chr7 140012937 140012938 kgp7396257
chr7 140014361 140014362 kgp4838478
chr7 140014424 140014425 kgp10100083
chr7 140014555 140014556 rs11772239
chr7 140014738 140014739 rs12703742
chr7 140015103 140015104 rs4416746
chr7 140015329 140015330 kgp1056037
chr7 140019752 140019753 kgp2815164
chr7 140020786 140020787 rs6956771
chr7 140023981 140023982 kgp9306573
chr7 140024051 140024052 rs12703744
chr7 140024128 140024129 kgp7083897
chr7 140025324 140025325 kgp9797498
chr7 140025907 140025908 rs7800262
chr7 140026435 140026436 rs4373438
chr7 140026667 140026668 kgp11702411
chr7 140028879 140028880 kgp13337948
chr7 140030550 140030551 kgp13686678
chr7 140030554 140030555 rs6947292
chr7 140030894 140030895 kgp7130520
chr7 140031291 140031292 kgp11614233
chr7 140033134 140033135 rs11765807
chr7 140033448 140033449 kgp2935414
chr7 140033630 140033631 kgp11716886
chr7 140033630 140033631 rs558
chr7 140034227 140034228 kgp13729657
chr7 140034293 140034294 kgp4046843
chr7 140034405 140034406 kgp13510556
chr7 140035668 140035669 kgp10552573
chr7 140036575 140036576 kgp5079586
chr7 140037161 140037162 kgp13519442
chr7 140037177 140037178 kgp13250181
chr7 140038906 140038907 rs9640226
chr7 140039913 140039914 rs6964148
chr7 140040329 140040330 kgp4753848
chr7 140042624 140042625 kgp976032
chr7 140042809 140042810 kgp12226025
chr7 140043372 140043373 kgp1567860
chr7 140047170 140047171 kgp13762
chr7 140047209 140047210 rs12703767
chr7 140047235 140047236 rs6959565
chr7 140048132 140048133 kgp2311660
chr7 140048444 140048445 kgp13713162
chr7 140048889 140048890 rs6964909
chr7 140048977 140048978 kgp10766082
chr7 140049291 140049292 kgp6114605
chr7 140050017 140050018 rs12703771
chr7 140051062 140051063 kgp11457526
chr7 140051090 140051091 kgp10781355
chr7 140051115 140051116 kgp13294062
chr7 140053508 140053509 kgp13680280
chr7 140054169 140054170 kgp4987232
chr7 140054929 140054930 kgp5003857
chr7 140057953 140057954 rs10237412
chr7 140059393 140059394 kgp7244680
chr7 140066410 140066411 rs12669654
chr7 140067575 140067576 rs12703792
chr7 140070377 140070378 rs12703799
chr7 140071314 140071315 rs7777468
chr7 140073683 140073684 kgp13805154
chr7 140075888 140075889 kgp361452
chr7 140075998 140075999 rs3924962
chr7 140076103 140076104 kgp5627569
chr7 140077427 140077428 rs6955063
chr7 140079847 140079848 kgp8514852
chr7 140079970 140079971 kgp7620856
chr7 140080086 140080087 kgp12337985
chr7 140082362 140082363 rs6968618
chr7 140082669 140082670 kgp3519231
chr7 140084087 140084088 kgp4056121
chr7 140085008 140085009 kgp502328
chr7 140090238 140090239 kgp9424299
chr7 140092313 140092314 rs6978505
chr7 140092396 140092397 kgp11931892
chr7 140092456 140092457 kgp4266573
chr7 140094856 140094857 kgp13824372
chr7 140096156 140096157 rs9640465
chr7 140096202 140096203 rs9640467
chr7 140097553 140097554 rs12539339
chr7 140098604 140098605 rs4407796
chr7 140099064 140099065 kgp3077846
chr7 140099087 140099088 rs10256523
chr7 140099147 140099148 kgp13589095
chr7 140100889 140100890 rs6954902
chr7 140101023 140101024 kgp13624179
chr7 140101501 140101502 kgp12405992
chr7 140102215 140102216 kgp939187
chr7 140102350 140102351 kgp11965587
chr7 140102547 140102548 kgp2401210
chr7 140104236 140104237 kgp738623
chr7 140104345 140104346 kgp1365436
chr7 140104718 140104719 kgp3955145
chr7 140106503 140106504 rs13237949
chr7 140108095 140108096 rs10235144
chr7 140111508 140111509 kgp9404481
chr7 140112224 140112225 kgp13441091
chr7 140112980 140112981 rs7805540
chr7 140114546 140114547 rs10274134
chr7 140116586 140116587 kgp12425832
chr7 140117410 140117411 rs2001942
chr7 140117561 140117562 rs2001941
chr7 140117808 140117809 kgp12070028
chr7 140120474 140120475 kgp3066425
chr7 140120545 140120546 rs11971702
chr7 140122187 140122188 kgp13689156
chr7 140122338 140122339 kgp5371187
chr7 140124603 140124604 kgp10488282
chr7 140126506 140126507 rs11765962
chr7 140126601 140126602 kgp12245773
chr7 140129625 140129626 rs1007435
chr7 140130662 140130663 kgp11892545
chr7 140132265 140132266 rs1976851
chr7 140132890 140132891 rs9648835
chr7 140135637 140135638 kgp8443392
chr7 140139114 140139115 kgp10201364
chr7 140141354 140141355 kgp13609555
chr7 140143519 140143520 kgp7402375
chr7 140145557 140145558 rs6464773
chr7 140145967 140145968 kgp7743287
chr7 140148917 140148918 kgp819876
chr7 140149226 140149227 rs7789557
chr7 140152721 140152722 rs11760895
chr7 140155295 140155296 rs2272096
chr7 140157829 140157830 rs6464779
chr7 140159720 140159721 kgp9286724
chr7 140160686 140160687 rs2885922
chr7 140160913 140160914 rs6966049
chr7 140163130 140163131 rs10256074
chr7 140168638 140168639 rs10258350
chr7 140169140 140169141 rs7776957
chr7 140173101 140173102 kgp1062292
chr7 140177758 140177759 kgp13611613
chr7 140179499 140179500 rs7811509
chr7 140180270 140180271 kgp2024011
chr7 140180754 140180755 rs10265395
chr7 140182267 140182268 kgp8524247
chr7 140182401 140182402 rs7785094
chr7 140183877 140183878 rs4726825
chr7 140184675 140184676 kgp6482822
chr7 140184841 140184842 kgp10309078
chr7 140185396 140185397 rs4726826
chr7 140187073 140187074 rs10253030
chr7 140191522 140191523 kgp4437780
chr7 140192794 140192795 kgp8114342
chr7 140192858 140192859 kgp12162599
chr7 140193158 140193159 kgp9837888
chr7 140195462 140195463 rs12534545
chr7 140195854 140195855 kgp2902247
chr7 140197023 140197024 kgp9098855
chr7 140198158 140198159 rs7781853
chr7 140201452 140201453 kgp11594439
chr7 140204064 140204065 kgp5665429
chr7 140204277 140204278 kgp6976115
chr7 140205431 140205432 kgp11826222
chr7 140205438 140205439 kgp9130441
chr7 140207599 140207600 kgp13369236
chr7 140207976 140207977 kgp13632430
chr7 140209812 140209813 rs2363821
chr7 140209940 140209941 rs6945832
chr7 140212390 140212391 rs10249780
chr7 140212459 140212460 kgp3935367
chr7 140213879 140213880 rs4726876
chr7 140214896 140214897 kgp11750021
chr7 140216557 140216558 kgp2757339
chr7 140217243 140217244 kgp7371566
chr7 140217669 140217670 kgp12420420
chr7 140217673 140217674 kgp261834
chr7 140218463 140218464 rs6852
chr7 140218580 140218581 kgp13301504
chr7 140218949 140218950 kgp6932604
chr7 140219043 140219044 rs6464818
chr7 140220991 140220992 kgp13793500
chr7 140223294 140223295 kgp13766610
chr7 140223703 140223704 kgp11510753
chr7 140224023 140224024 rs6948786
chr7 140224329 140224330 kgp7161057
chr7 140225577 140225578 kgp13602086
chr7 140225749 140225750 rs2252397
chr7 140227292 140227293 rs6464833
chr7 140228117 140228118 rs6975257
chr7 140228191 140228192 rs6963099
chr7 140230268 140230269 rs10280493
chr7 140231005 140231006 rs2363830
chr7 140231129 140231130 rs10237118
chr7 140232242 140232243 rs4726889
chr7 140233584 140233585 rs10254777
chr7 140234570 140234571 rs12113039
chr7 140235309 140235310 kgp13672130
chr7 140238206 140238207 kgp7220566
chr7 140239629 140239630 kgp13434495
chr7 140239808 140239809 rs10808050
chr7 140240469 140240470 kgp13690488
chr7 140240861 140240862 rs1109939
chr7 140241030 140241031 kgp13247313
chr7 140243393 140243394 kgp13341715
chr7 140244559 140244560 rs2293177
chr7 140244626 140244627 rs2293176
chr7 140246759 140246760 kgp13674349
chr7 140246771 140246772 kgp13327446
chr7 140246893 140246894 rs1879901
chr7 140246957 140246958 kgp13587602
chr7 140254523 140254524 kgp13350419
chr7 140254889 140254890 rs4571657
chr7 140257298 140257299 kgp13649824
chr7 140257840 140257841 kgp6105784
chr7 140257906 140257907 kgp1378648
chr7 140257999 140258000 kgp6379831
chr7 140259886 140259887 kgp2605382
chr7 140263173 140263174 kgp7123121
chr7 140264266 140264267 kgp3775585
chr7 140264328 140264329 rs669797
chr7 140265202 140265203 kgp9488420
chr7 140265255 140265256 kgp13472405
chr7 140265433 140265434 rs685182
chr7 140266876 140266877 kgp13306095
chr7 140270708 140270709 kgp13773643
chr7 140270771 140270772 kgp5297029
chr7 140273149 140273150 kgp11817552
chr7 140273356 140273357 kgp13253177
chr7 140273969 140273970 kgp13503065
chr7 140274915 140274916 kgp11259879
chr7 140276996 140276997 rs269220
chr7 140277863 140277864 kgp8347730
chr7 140277942 140277943 kgp1136646
chr7 140278082 140278083 rs11982424
chr7 140278757 140278758 rs269216
chr7 140281502 140281503 rs9942679
chr7 140284120 140284121 kgp13447634
chr7 140285456 140285457 kgp13367821
chr7 140285528 140285529 kgp10549345
chr7 140285662 140285663 kgp9328934
chr7 140286743 140286744 kgp13455450
chr7 140286852 140286853 kgp3285378
chr7 140287597 140287598 kgp5423716
chr7 140288153 140288154 kgp12188315
chr7 140288941 140288942 kgp11814976
chr7 140289033 140289034 kgp13678340
chr7 140289223 140289224 kgp9542080
chr7 140289436 140289437 kgp977852
chr7 140290715 140290716 kgp6363982
chr7 140292766 140292767 kgp10711744
chr7 140293332 140293333 kgp3171860
chr7 140296733 140296734 kgp7915838
chr7 140298201 140298202 kgp13497543
chr7 140302712 140302713 rs10273827
chr7 140304896 140304897 kgp13352402
chr7 140305473 140305474 kgp13496723
chr7 140305799 140305800 kgp1684551
chr7 140307249 140307250 kgp13369660
chr7 140316235 140316236 rs10952779
chr7 140317119 140317120 rs7776899
chr7 140321478 140321479 rs17621775
chr7 140321561 140321562 kgp2527539
chr7 140322424 140322425 rs1639968
chr7 140323821 140323822 rs269232
chr7 140324889 140324890 kgp13559095
chr7 140325660 140325661 kgp3516946
chr7 140326585 140326586 kgp3995114
chr7 140330332 140330333 rs269263
chr7 140331822 140331823 kgp13281730
chr7 140337279 140337280 kgp13276136
chr7 140338652 140338653 kgp4408963
chr7 140350387 140350388 kgp13720991
chr7 140351713 140351714 kgp13684368
chr7 140351924 140351925 rs10441215
chr7 140357219 140357220 kgp13235275
chr7 140360026 140360027 kgp5739832
chr7 140360643 140360644 rs2930329
chr7 140366464 140366465 kgp6544738
chr7 140369113 140369114 rs4727011
chr7 140371544 140371545 rs2968559
chr7 140372578 140372579 rs6464937
chr7 140374048 140374049 rs1140034
chr7 140375680 140375681 kgp13672437
chr7 140380379 140380380 kgp13613644
chr7 140380883 140380884 kgp13373753
chr7 140382062 140382063 kgp13801892
chr7 140382155 140382156 rs2968553
chr7 140383093 140383094 kgp13545863
chr7 140392072 140392073 kgp13429944
chr7 140393175 140393176 rs4727040
chr7 140394123 140394124 rs4727041
chr7 140398082 140398083 kgp13724978
chr7 140401121 140401122 rs2968550
chr7 140405705 140405706 rs2364397
chr7 140415560 140415561 kgp13562852
chr7 140427955 140427956 kgp811747
chr7 140429925 140429926 kgp13789667
chr7 140432892 140432893 rs11771946
chr7 140435076 140435077 kgp101750
chr7 140446741 140446742 kgp3511515
chr7 140449070 140449071 kgp9944065
chr7 140449833 140449834 kgp8178615
chr7 140449972 140449973 kgp5583637
chr7 140450144 140450145 kgp10542650
chr7 140450215 140450216 kgp7660940
chr7 140452158 140452159 kgp4931333
chr7 140453457 140453458 kgp13790687
chr7 140454972 140454973 kgp11217738
chr7 140455237 140455238 rs6464036
chr7 140456512 140456513 kgp12418517
chr7 140467094 140467095 kgp1250767
chr7 140467429 140467430 rs10229313
chr7 140473337 140473338 kgp12258217
chr7 140473445 140473446 rs1267638
chr7 140476469 140476470 kgp9161098
chr7 140478253 140478254 kgp3711366
chr7 140482426 140482427 kgp12309955
chr7 140483399 140483400 kgp651750
chr7 140485334 140485335 kgp9034285
chr7 140485689 140485690 rs1267646
chr7 140486287 140486288 kgp2563186
chr7 140486742 140486743 kgp12545522
chr7 140490206 140490207 kgp7829851
chr7 140490381 140490382 kgp4002288
chr7 140491677 140491678 rs1267635
chr7 140492038 140492039 rs1267636
chr7 140496202 140496203 rs17161714
chr7 140501935 140501936 rs6964724
chr7 140502850 140502851 rs1733827
chr7 140503480 140503481 kgp2856479
chr7 140511759 140511760 rs1267612
chr7 140512660 140512661 rs6977964
chr7 140517927 140517928 rs6970891
chr7 140518967 140518968 rs2706775
chr7 140519197 140519198 kgp8215157
chr7 140521518 140521519 rs2109742
chr7 140522552 140522553 rs10234502
chr7 140526427 140526428 kgp13471604
chr7 140527181 140527182 kgp9710377
chr7 140527704 140527705 rs1267611
chr7 140528997 140528998 kgp22775480
chr7 140534266 140534267 rs1267623
chr7 140535763 140535764 rs1267624
chr7 140536738 140536739 rs1267625
chr7 140538007 140538008 rs2535946
chr7 140538126 140538127 rs2706774
chr7 140539664 140539665 rs6947950
chr7 140540040 140540041 kgp4226254
chr7 140542758 140542759 kgp9818926
chr7 140544164 140544165 rs1267601
chr7 140545810 140545811 kgp3083081
chr7 140547785 140547786 rs1267606
chr7 140554359 140554360 rs28505512
chr7 140556166 140556167 rs1267621
chr7 140559323 140559324 kgp13289897
chr7 140561285 140561286 rs1267619
chr7 140565217 140565218 rs10281508
chr7 140566242 140566243 rs7792984
chr7 140571345 140571346 rs17161750
chr7 140572109 140572110 kgp12023880
chr7 140578069 140578070 rs7791924
chr7 140578607 140578608 rs6979327
chr7 140579875 140579876 rs10281173
chr7 140585870 140585871 rs6954652
chr7 140586926 140586927 rs10269699
chr7 140592151 140592152 rs2159474
chr7 140597228 140597229 rs6966197
chr7 140600133 140600134 rs7800472
chr7 140601066 140601067 kgp2953715
chr7 140602598 140602599 rs7798031
chr7 140603995 140603996 rs7793758
chr7 140605066 140605067 rs7776491
chr7 140607049 140607050 rs10247116
chr7 140611844 140611845 rs9648715
chr7 140616116 140616117 kgp13477635
chr7 140617641 140617642 kgp13329250
chr7 140617928 140617929 kgp3616659
chr7 140619487 140619488 rs7785306
chr7 140621319 140621320 kgp5290109
chr7 140622520 140622521 kgp13347901
chr7 140623051 140623052 kgp13785490
chr7 140625101 140625102 rs7810757
chr7 140625709 140625710 kgp22747874
chr7 140625835 140625836 rs6464149
chr7 140626975 140626976 rs765373
chr7 140633046 140633047 kgp11278229
chr7 140641238 140641239 kgp5426544
chr7 140641543 140641544 rs11974112
chr7 140641999 140642000 kgp6940391
chr7 140642148 140642149 kgp9729866
chr7 140648205 140648206 kgp5570258
chr7 140648307 140648308 kgp13684769
chr7 140650631 140650632 rs801088
chr7 140651522 140651523 rs801089
chr7 140655726 140655727 kgp538503
chr7 140658282 140658283 rs2533307
chr7 140666995 140666996 kgp1060188
chr7 140667767 140667768 kgp1361071
chr7 140673778 140673779 kgp6329494
chr7 140673980 140673981 kgp13794867
chr7 140675644 140675645 kgp1242748
chr7 140676152 140676153 kgp3172024
chr7 140682331 140682332 rs17161798
chr7 140682652 140682653 kgp12423907
chr7 140688989 140688990 kgp2224776
chr7 140690008 140690009 rs246743
chr7 140690295 140690296 rs246744
chr7 140690654 140690655 rs9886312
chr7 140693384 140693385 kgp7519060
chr7 140696373 140696374 rs10952364
chr7 140699419 140699420 rs38725
chr7 140704194 140704195 kgp22758343
chr7 140705483 140705484 rs38733
chr7 140705925 140705926 kgp4182200
chr7 140705938 140705939 kgp12308807
chr7 140709237 140709238 kgp13265145
chr7 140709392 140709393 kgp3537164
chr7 140710395 140710396 kgp13461805
chr7 140712617 140712618 rs13236704
chr7 140714282 140714283 rs38741
chr7 140715296 140715297 rs38743
chr7 140717405 140717406 kgp13234040
chr7 140719701 140719702 rs6464239
chr7 140729063 140729064 kgp7341845
chr7 140739672 140739673 kgp2471397
chr7 140741015 140741016 rs6972661
chr7 140741136 140741137 rs7787917
chr7 140745329 140745330 rs801122
chr7 140745341 140745342 kgp6233400
chr7 140754784 140754785 rs11764061
chr7 140758392 140758393 rs4726225
chr7 140761246 140761247 rs471817
chr7 140769458 140769459 rs528957
chr7 140774466 140774467 kgp10830756
chr7 140775501 140775502 kgp13482901
chr7 140775824 140775825 rs498933
chr7 140776400 140776401 kgp7661504
chr7 140776613 140776614 rs491554
chr7 140778423 140778424 kgp6126831
chr7 140782038 140782039 kgp4191499
chr7 140782234 140782235 kgp6931932
chr7 140782303 140782304 kgp9979527
chr7 140783381 140783382 rs7806026
chr7 140788212 140788213 kgp2760429
chr7 140791319 140791320 kgp7806345
chr7 140793586 140793587 kgp893999
chr7 140797569 140797570 rs6962233
chr7 140798343 140798344 kgp2064775
chr7 140798582 140798583 kgp9902425
chr7 140799479 140799480 rs7805034
chr7 140800689 140800690 rs10277943
chr7 140801428 140801429 rs11762357
chr7 140803519 140803520 rs6464330
chr7 140807235 140807236 kgp827049
chr7 140808055 140808056 kgp12472028
chr7 140809204 140809205 rs10272360
chr7 140810669 140810670 kgp9552012
chr7 140811244 140811245 kgp2012187
chr7 140812938 140812939 rs10215085
chr7 140814298 140814299 kgp5729797
chr7 140815839 140815840 rs17161916
chr7 140815929 140815930 kgp13508600
chr7 140822170 140822171 rs10242365
chr7 140823117 140823118 rs2270214
chr7 140825552 140825553 kgp13507147
chr7 140827917 140827918 rs10270143
chr7 140828883 140828884 kgp13700683
chr7 140831303 140831304 kgp13405324
chr7 140835958 140835959 rs10232772
chr7 140836783 140836784 rs2109800
chr7 140839910 140839911 kgp13752586
chr7 140852811 140852812 rs10245958
chr7 140855093 140855094 rs4726342
chr7 140855262 140855263 rs6963285
chr7 140856580 140856581 kgp10602507
chr7 140860573 140860574 rs6976212
chr7 140863245 140863246 kgp13803407
chr7 140863645 140863646 rs1012435
chr7 140864535 140864536 kgp343223
chr7 140865751 140865752 rs1005281
chr7 140871647 140871648 kgp8461928
chr7 140879643 140879644 rs12703353
chr7 140884161 140884162 rs10215563
chr7 140888436 140888437 kgp10248781
chr7 140896928 140896929 rs725
chr7 140898649 140898650 kgp3072158
chr7 140898851 140898852 kgp13483401
chr7 140900719 140900720 kgp13477532
chr7 140900952 140900953 kgp13821127
chr7 140901555 140901556 kgp13249550
chr7 140901622 140901623 kgp12338648
chr7 140901842 140901843 rs12537873
chr7 140903255 140903256 rs10952496
chr7 140903770 140903771 rs7788466
chr7 140904991 140904992 kgp5761343
chr7 140906151 140906152 rs2041535
chr7 140906273 140906274 rs6464420
chr7 140908774 140908775 kgp13634141
chr7 140910686 140910687 kgp3278943
chr7 140913014 140913015 kgp13259827
chr7 140913709 140913710 rs7789917
chr7 140914658 140914659 rs7790291
chr7 140916666 140916667 kgp13365130
chr7 140916843 140916844 kgp13629723
chr7 140917555 140917556 rs6959814
chr7 140918332 140918333 kgp6795443
chr7 140918671 140918672 rs6979775
chr7 140918818 140918819 rs1005461
chr7 140919172 140919173 rs2017515
chr7 140919278 140919279 kgp10395236
chr7 140919690 140919691 kgp13408789
chr7 140920650 140920651 kgp13702263
chr7 140920905 140920906 kgp13673775
chr7 140923311 140923312 kgp13703485
chr7 140923413 140923414 rs11978917
chr7 140923629 140923630 rs4637730
chr7 140924852 140924853 kgp1942881
chr7 140925562 140925563 kgp3552494
chr7 140927212 140927213 kgp6996659
chr7 140927287 140927288 rs6959844
chr7 140927941 140927942 rs6951501
chr7 140929075 140929076 kgp13765992
chr7 140930298 140930299 kgp13488536
chr7 140934124 140934125 kgp13705850
chr7 140936087 140936088 rs1024722
chr7 140936467 140936468 rs1016665
chr7 140936560 140936561 rs1016664
chr7 140937077 140937078 rs4726432
chr7 140937294 140937295 kgp4709750
chr7 140938550 140938551 kgp9976733
chr7 140940436 140940437 kgp13282016
chr7 140941077 140941078 kgp118990
chr7 140942997 140942998 kgp6841565
chr7 140943071 140943072 rs4358717
chr7 140944096 140944097 kgp13387416
chr7 140946309 140946310 rs17162012
chr7 140946632 140946633 rs2191934
chr7 140951846 140951847 kgp4362252
chr7 140954612 140954613 rs4726433
chr7 140955138 140955139 rs10256379
chr7 140960006 140960007 rs216994
chr7 140960834 140960835 kgp8984586
chr7 140961898 140961899 kgp1249143
chr7 140962599 140962600 rs6970089
chr7 140962944 140962945 kgp13783990
chr7 140965111 140965112 kgp13260030
chr7 140965219 140965220 kgp13346041
chr7 140966815 140966816 kgp4812976
chr7 140967179 140967180 kgp13708350
chr7 140967767 140967768 kgp13611098
chr7 140970381 140970382 rs216996
chr7 140971871 140971872 rs4726443
chr7 140972504 140972505 kgp386348
chr7 140972642 140972643 kgp3944400
chr7 140973780 140973781 rs216997
chr7 140974530 140974531 kgp11971115
chr7 140975696 140975697 kgp2184164
chr7 140975708 140975709 kgp13581326
chr7 140979633 140979634 rs217002
chr7 140979970 140979971 rs10276017
chr7 140980633 140980634 rs217003
chr7 140981281 140981282 rs217004
chr7 140983998 140983999 rs217007
chr7 140984374 140984375 rs11973211
chr7 140988005 140988006 kgp9525961
chr7 140988610 140988611 rs217013
chr7 140991142 140991143 rs217020
chr7 140992946 140992947 kgp2795405
chr7 140993016 140993017 kgp3730548
chr7 140996406 140996407 kgp7693480
chr7 140996912 140996913 rs7790976
chr7 141003431 141003432 kgp1747116
chr7 141004309 141004310 rs6967493
chr7 141004666 141004667 kgp4703398
chr7 141005612 141005613 kgp13241127
chr7 141006003 141006004 rs217034
chr7 141006163 141006164 kgp13322490
chr7 141006260 141006261 kgp4479433
chr7 141007009 141007010 rs2057915
chr7 141007716 141007717 rs7458320
chr7 141008376 141008377 rs2158680
chr7 141011939 141011940 kgp4620441
chr7 141012312 141012313 rs2040929
chr7 141012922 141012923 rs17162075
chr7 141017312 141017313 kgp9021733
chr7 141017359 141017360 kgp2870337
chr7 141017642 141017643 rs2366081
chr7 141019283 141019284 kgp5486451
chr7 141020746 141020747 rs1557973
chr7 141020851 141020852 rs7806559
chr7 141021264 141021265 rs7807179
chr7 141021693 141021694 rs2190111
chr7 141022900 141022901 rs7807373
chr7 141023124 141023125 kgp3397304
chr7 141024443 141024444 rs6980372
chr7 141024850 141024851 kgp2973966
chr7 141025272 141025273 kgp3781167
chr7 141025712 141025713 rs10258837
chr7 141028822 141028823 kgp10490840
chr7 141028999 141029000 kgp11709592
chr7 141029270 141029271 kgp3820623
chr7 141030551 141030552 rs6975836
chr7 141034191 141034192 kgp4421073
chr7 141035191 141035192 kgp1649466
chr7 141035360 141035361 kgp8913427
chr7 141035574 141035575 kgp4066909
chr7 141036030 141036031 kgp11377897
chr7 141038711 141038712 kgp12474096
chr7 141039407 141039408 kgp13520775
chr7 141039601 141039602 kgp3635128
chr7 141039633 141039634 kgp7679367
chr7 141040181 141040182 rs917158
chr7 141042178 141042179 kgp13584594
chr7 141045301 141045302 kgp13553694
chr7 141047960 141047961 rs17490790
chr7 141048922 141048923 kgp6400507
chr7 141049480 141049481 rs10230392
chr7 141050690 141050691 kgp13291297
chr7 141051014 141051015 rs740167
chr7 141053544 141053545 kgp9637306
chr7 141053974 141053975 rs10488015
chr7 141054271 141054272 kgp4826883
chr7 141055180 141055181 kgp2021911
chr7 141055646 141055647 kgp9036476
chr7 141056789 141056790 rs6955519
chr7 141059209 141059210 kgp13733390
chr7 141062875 141062876 kgp13688589
chr7 141064080 141064081 rs6978289
chr7 141066407 141066408 kgp10103332
chr7 141066863 141066864 kgp7522081
chr7 141070323 141070324 rs7805225
chr7 141071695 141071696 kgp12129206
chr7 141072133 141072134 rs1859575
chr7 141073597 141073598 kgp3358043
chr7 141075025 141075026 kgp7112245
chr7 141075198 141075199 rs10245819
chr7 141078879 141078880 kgp5139038
chr7 141080337 141080338 kgp12152011
chr7 141081751 141081752 rs7811466
chr7 141081801 141081802 kgp4946894
chr7 141084968 141084969 rs10264996
chr7 141085513 141085514 rs10215677
chr7 141085653 141085654 rs10258537
chr7 141087802 141087803 rs10277430
chr7 141088497 141088498 rs10259042
chr7 141088544 141088545 kgp4611614
chr7 141088726 141088727 rs10230811
chr7 141089162 141089163 rs10249769
chr7 141089862 141089863 rs6967369
chr7 141091476 141091477 rs10261257
chr7 141092882 141092883 rs17162196
chr7 141093611 141093612 rs10266594
chr7 141094045 141094046 kgp10492193
chr7 141096046 141096047 rs1007143
chr7 141097591 141097592 kgp2662240
chr7 141098423 141098424 kgp10480346
chr7 141099140 141099141 rs17162204
chr7 141100242 141100243 kgp235746
chr7 141101901 141101902 rs11983421
chr7 141106551 141106552 rs11764687
chr7 141110145 141110146 kgp9226009
chr7 141110793 141110794 rs1181724
chr7 141110922 141110923 rs35122961
chr7 141111805 141111806 kgp3375599
chr7 141114181 141114182 P1_M_061510_7_311_M
chr7 141117638 141117639 rs1558209
chr7 141117639 141117640 kgp10863210
chr7 141117743 141117744 rs1558211
chr7 141117820 141117821 rs1558212
chr7 141118308 141118309 kgp13548107
chr7 141119142 141119143 rs11760722
chr7 141119427 141119428 rs1181728
chr7 141119496 141119497 rs17576909
chr7 141120662 141120663 kgp106333
chr7 141122767 141122768 rs6971943
chr7 141124285 141124286 rs1181729
chr7 141125577 141125578 kgp3949526
chr7 141125595 141125596 rs1181731
chr7 141125800 141125801 rs11977900
chr7 141130139 141130140 kgp2141652
chr7 141130464 141130465 rs736871
chr7 141130931 141130932 rs1181736
chr7 141132560 141132561 kgp790137
chr7 141132842 141132843 rs1181739
chr7 141133803 141133804 kgp4646356
chr7 141136223 141136224 kgp7772683
chr7 141138050 141138051 kgp1975083
chr7 141138203 141138204 kgp7688378
chr7 141138878 141138879 kgp8264671
chr7 141139025 141139026 kgp5127298
chr7 141139535 141139536 rs1727487
chr7 141140648 141140649 rs10227323
chr7 141140769 141140770 kgp6952307
chr7 141141070 141141071 kgp1784627
chr7 141141179 141141180 kgp5879937
chr7 141141677 141141678 rs7782169
chr7 141142059 141142060 rs1181752
chr7 141142070 141142071 kgp13320464
chr7 141142131 141142132 rs1181753
chr7 141142478 141142479 kgp6734209
chr7 141144790 141144791 kgp13430892
chr7 141145283 141145284 rs1181755
chr7 141146099 141146100 kgp6112310
chr7 141146145 141146146 rs11983572
chr7 141147240 141147241 rs1181763
chr7 141148625 141148626 kgp13786501
chr7 141148661 141148662 kgp13284205
chr7 141149861 141149862 kgp10747013
chr7 141150421 141150422 kgp7348897
chr7 141151270 141151271 kgp6038249
chr7 141151393 141151394 rs1181770
chr7 141151667 141151668 kgp2848700
chr7 141152060 141152061 kgp13800123
chr7 141152662 141152663 kgp6928190
chr7 141152679 141152680 rs1181775
chr7 141153208 141153209 rs1181777
chr7 141154692 141154693 rs7790490
chr7 141157414 141157415 kgp1365492
chr7 141157835 141157836 kgp180409
chr7 141160282 141160283 kgp1908456
chr7 141161758 141161759 kgp4858032
chr7 141162463 141162464 kgp11365590
chr7 141162886 141162887 kgp6531189
chr7 141163667 141163668 kgp3447243
chr7 141165360 141165361 kgp13549098
chr7 141167442 141167443 kgp2596138
chr7 141167655 141167656 kgp2857782
chr7 141167897 141167898 kgp13247072
chr7 141168002 141168003 rs10282626
chr7 141168028 141168029 rs10267365
chr7 141169776 141169777 kgp11138019
chr7 141170414 141170415 kgp13754266
chr7 141171359 141171360 rs10808015
chr7 141171580 141171581 kgp2169623
chr7 141171966 141171967 kgp13479039
chr7 141172203 141172204 kgp13498551
chr7 141172302 141172303 kgp13635267
chr7 141172473 141172474 rs10280774
chr7 141172712 141172713 kgp9892333
chr7 141173076 141173077 kgp13502488
chr7 141173118 141173119 kgp3368102
chr7 141174062 141174063 kgp13440424
chr7 141174396 141174397 kgp13565983
chr7 141174532 141174533 kgp2178868
chr7 141175270 141175271 kgp13806893
chr7 141175308 141175309 kgp13778881
chr7 141175408 141175409 kgp9762906
chr7 141175467 141175468 kgp13551365
chr7 141175715 141175716 kgp9711731
chr7 141176530 141176531 kgp13443300
chr7 141176987 141176988 kgp8768686
chr7 141178856 141178857 kgp13368851
chr7 141178995 141178996 kgp253096
chr7 141179110 141179111 kgp1725191
chr7 141179562 141179563 kgp13653193
chr7 141179679 141179680 kgp13451289
chr7 141180049 141180050 kgp12032489
chr7 141180321 141180322 kgp1423630
chr7 141181485 141181486 kgp7103309
chr7 141183966 141183967 kgp2409494
chr7 141184032 141184033 kgp9496915
chr7 141189751 141189752 kgp5909508
chr7 141191806 141191807 rs7799164
chr7 141194635 141194636 kgp13658249
chr7 141194822 141194823 rs10224311
chr7 141196812 141196813 kgp4369005
chr7 141196845 141196846 kgp11369737
chr7 141198178 141198179 kgp9506557
chr7 141198203 141198204 kgp13776097
chr7 141200030 141200031 rs10253604
chr7 141200062 141200063 rs10268857
chr7 141200430 141200431 kgp13349196
chr7 141203576 141203577 kgp4743109
chr7 141204189 141204190 kgp13641399
chr7 141205004 141205005 kgp10769876
chr7 141205229 141205230 kgp10119748
chr7 141208721 141208722 kgp4368196
chr7 141208816 141208817 kgp9146597
chr7 141210053 141210054 rs1110074
chr7 141210819 141210820 kgp1025009
chr7 141211481 141211482 kgp7692018
chr7 141211815 141211816 rs1108250
chr7 141214011 141214012 kgp7934780
chr7 141214214 141214215 kgp13771336
chr7 141215385 141215386 kgp3422959
chr7 141219262 141219263 kgp13802264
chr7 141221632 141221633 rs1881021
chr7 141224951 141224952 rs2366254
chr7 141225758 141225759 kgp8376968
chr7 141226128 141226129 kgp13662704
chr7 141228119 141228120 kgp13265905
chr7 141228920 141228921 kgp13494024
chr7 141230310 141230311 rs6971926
chr7 141232315 141232316 kgp7352364
chr7 141237589 141237590 kgp98183
chr7 141240464 141240465 kgp9919846
chr7 141241337 141241338 kgp5509934
chr7 141241539 141241540 rs1569085
chr7 141241561 141241562 rs7784217
chr7 141242041 141242042 kgp11654181
chr7 141245032 141245033 rs12703382
chr7 141248474 141248475 rs3757470
chr7 141249845 141249846 kgp13716173
chr7 141251567 141251568 rs12703385
chr7 141252552 141252553 rs12703386
chr7 141254493 141254494 kgp2851596
chr7 141261468 141261469 rs7783419
chr7 141271065 141271066 kgp13406483
chr7 141272715 141272716 rs4632970
chr7 141272815 141272816 kgp6089864
chr7 141276432 141276433 kgp13599843
chr7 141285178 141285179 kgp13566421
chr7 141286884 141286885 kgp11123144
chr7 141287383 141287384 kgp13681353
chr7 141287651 141287652 rs4725559
chr7 141295057 141295058 rs12539011
chr7 141299495 141299496 kgp11769846
chr7 141300495 141300496 kgp4475551
chr7 141300610 141300611 kgp4792100
chr7 141301872 141301873 kgp3563372
chr7 141302585 141302586 kgp13382349
chr7 141302920 141302921 kgp7498702
chr7 141304951 141304952 rs34764183
chr7 141305816 141305817 kgp13283054
chr7 141306301 141306302 kgp580755
chr7 141310639 141310640 rs11771708
chr7 141313596 141313597 rs7798269
chr7 141315399 141315400 kgp13345278
chr7 141316833 141316834 rs11773340
chr7 141327395 141327396 kgp13411494
chr7 141329650 141329651 rs12703398
chr7 141331753 141331754 rs6975352
chr7 141332729 141332730 kgp9562285
chr7 141336547 141336548 rs12703401
chr7 141337003 141337004 rs6964686
chr7 141337229 141337230 kgp13373192
chr7 141342142 141342143 rs17162367
chr7 141359918 141359919 kgp13569179
chr7 141360433 141360434 kgp13643926
chr7 141360584 141360585 rs3800989
chr7 141360621 141360622 kgp13594882
chr7 141361060 141361061 kgp13398976
chr7 141361274 141361275 kgp13813159
chr7 141363841 141363842 rs12534759
chr7 141364711 141364712 rs2286150
chr7 141365127 141365128 kgp8515980
chr7 141370702 141370703 rs12703402
chr7 141372076 141372077 kgp13464646
chr7 141373799 141373800 kgp13653538
chr7 141374115 141374116 kgp8293161
chr7 141380167 141380168 kgp8595501
chr7 141384564 141384565 kgp5378825
chr7 141388348 141388349 kgp13485298
chr7 141389639 141389640 rs7791469
chr7 141395222 141395223 kgp10986718
chr7 141397771 141397772 kgp4389505
chr7 141398038 141398039 kgp4867604
chr7 141398706 141398707 rs10261515
chr7 141398941 141398942 rs13231650
chr7 141400613 141400614 kgp10881865
chr7 141402394 141402395 kgp12388576
chr7 141407715 141407716 rs6963959
chr7 141408580 141408581 kgp13657818
chr7 141411214 141411215 rs17162417
chr7 141413050 141413051 rs768055
chr7 141415101 141415102 rs9942597
chr7 141415513 141415514 rs9942694
chr7 141416845 141416846 rs6964456
chr7 141420706 141420707 kgp3389723
chr7 141420767 141420768 kgp927336
chr7 141421030 141421031 rs6947065
chr7 141425012 141425013 kgp13740417
chr7 141427935 141427936 kgp13250342
chr7 141432139 141432140 rs12672245
chr7 141433633 141433634 rs1008318
chr7 141437263 141437264 kgp6692995
chr7 141437509 141437510 kgp2292614
chr7 141438403 141438404 rs12670074
chr7 141439196 141439197 kgp3629632
chr7 141442651 141442652 rs2013816
chr7 141443837 141443838 rs6957284
chr7 141444722 141444723 rs17162442
chr7 141445681 141445682 rs17162448
chr7 141448695 141448696 rs10485836
chr7 141449902 141449903 rs6951586
chr7 141450587 141450588 rs17162459
chr7 141456191 141456192 rs12540335
chr7 141462902 141462903 rs6965618
chr7 141463555 141463556 rs765008
chr7 141463913 141463914 kgp7524472
chr7 141463916 141463917 kgp13559856
chr7 141464764 141464765 rs2270009
chr7 141464922 141464923 kgp13827050
chr7 141467968 141467969 rs917197
chr7 141476344 141476345 kgp13613666
chr7 141476861 141476862 rs10485837
chr7 141477595 141477596 kgp13559309
chr7 141477732 141477733 rs2233991
chr7 141478295 141478296 rs2233995
chr7 141478307 141478308 kgp743636
chr7 141478573 141478574 kgp9464234
chr7 141478799 141478800 rs2234002
chr7 141483507 141483508 rs12539227
chr7 141484093 141484094 rs2190245
chr7 141486320 141486321 rs11773137
chr7 141490106 141490107 rs2234012
chr7 141490237 141490238 rs2227264
chr7 141490523 141490524 kgp13693761
chr7 141490660 141490661 kgp13802561
chr7 141490798 141490799 kgp13800869
chr7 141491065 141491066 kgp13256945
chr7 141494470 141494471 kgp10896593
chr7 141495603 141495604 rs1859646
chr7 141501386 141501387 kgp1399254
chr7 141504297 141504298 rs11769672
chr7 141509980 141509981 kgp13634828
chr7 141527763 141527764 kgp13771414
chr7 141528782 141528783 kgp13570635
chr7 141529183 141529184 kgp5166789
chr7 141532186 141532187 rs10464444
chr7 141532933 141532934 rs12703410
chr7 141535362 141535363 rs11765852
chr7 141536142 141536143 kgp13807715
chr7 141536865 141536866 kgp2614420
chr7 141537540 141537541 rs3800990
chr7 141537562 141537563 rs3800991
chr7 141537734 141537735 rs12669721
chr7 141537967 141537968 rs11765575
chr7 141540113 141540114 kgp11106025
chr7 141540288 141540289 rs6952829
chr7 141540491 141540492 kgp6027945
chr7 141540773 141540774 kgp8932396
chr7 141540867 141540868 kgp13712301
chr7 141541993 141541994 rs6965706
chr7 141542000 141542001 rs6946104
chr7 141543097 141543098 rs9640357
chr7 141544099 141544100 kgp1040556
chr7 141545845 141545846 rs11764636
chr7 141547015 141547016 kgp13301379
chr7 141547569 141547570 rs2366747
chr7 141551957 141551958 kgp1254867
chr7 141555865 141555866 kgp6735961
chr7 141560888 141560889 kgp13763287
chr7 141562289 141562290 kgp2721674
chr7 141563969 141563970 rs1433594
chr7 141565937 141565938 kgp11479114
chr7 141567568 141567569 rs2163953
chr7 141569605 141569606 rs6959360
chr7 141571898 141571899 kgp13319650
chr7 141577185 141577186 rs2082551
chr7 141578241 141578242 kgp13312687
chr7 141581324 141581325 rs1285961
chr7 141584183 141584184 kgp4121874
chr7 141584504 141584505 kgp13651163
chr7 141587755 141587756 kgp6691284
chr7 141588694 141588695 kgp8292261
chr7 141588892 141588893 kgp13825761
chr7 141589059 141589060 rs1285958
chr7 141600195 141600196 rs1285897
chr7 141602389 141602390 kgp1428577
chr7 141603017 141603018 kgp13553016
chr7 141605083 141605084 rs4726479
chr7 141607384 141607385 rs2471744
chr7 141611284 141611285 rs994809
chr7 141611954 141611955 kgp11276157
chr7 141612716 141612717 rs6976028
chr7 141614441 141614442 kgp7482338
chr7 141616505 141616506 rs745162
chr7 141619010 141619011 kgp13687627
chr7 141619364 141619365 kgp13283665
chr7 141619869 141619870 kgp10567890
chr7 141627148 141627149 rs1285933
chr7 141627872 141627873 kgp7968124
chr7 141627938 141627939 kgp6815434
chr7 141628887 141628888 kgp13365010
chr7 141629399 141629400 kgp13533611
chr7 141629498 141629499 kgp13271936
chr7 141629679 141629680 kgp11014414
chr7 141629845 141629846 kgp13596170
chr7 141630881 141630882 kgp13637145
chr7 141631506 141631507 kgp23661480
chr7 141631515 141631516 kgp13569323
chr7 141631628 141631629 kgp13715418
chr7 141631647 141631648 kgp13585499
chr7 141631745 141631746 kgp2950490
chr7 141633061 141633062 kgp5030520
chr7 141634676 141634677 kgp13583796
chr7 141634977 141634978 kgp13435259
chr7 141636562 141636563 rs1285950
chr7 141640269 141640270 kgp5540455
chr7 141644827 141644828 rs7793342
chr7 141645239 141645240 kgp2573015
chr7 141647021 141647022 rs1285968
chr7 141653636 141653637 rs7794708
chr7 141654891 141654892 rs2570407
chr7 141672603 141672604 rs10246939
chr7 141672704 141672705 rs1726866
chr7 141673344 141673345 kgp5899594
chr7 141675490 141675491 kgp4960678
chr7 141675993 141675994 rs1285893
chr7 141677469 141677470 kgp1253642
chr7 141677472 141677473 kgp8991636
chr7 141686182 141686183 rs1298999
chr7 141687326 141687327 rs10225228
chr7 141688582 141688583 kgp3432634
chr7 141689665 141689666 kgp1979986
chr7 141689665 141689666 rs12703414
chr7 141692253 141692254 kgp8652909
chr7 141692807 141692808 rs6947481
chr7 141692929 141692930 kgp4156649
chr7 141693342 141693343 kgp1188498
chr7 141694804 141694805 kgp433141
chr7 141695470 141695471 rs17523275
chr7 141696750 141696751 kgp949685
chr7 141698983 141698984 kgp4793255
chr7 141701355 141701356 rs1285938
chr7 141701976 141701977 rs1285939
chr7 141705539 141705540 rs1285965
chr7 141706931 141706932 kgp13612287
chr7 141707212 141707213 kgp13815699
chr7 141710898 141710899 rs1527307
chr7 141711307 141711308 rs10248676
chr7 141713586 141713587 kgp13241226
chr7 141715011 141715012 kgp2537387
chr7 141716133 141716134 kgp6963910
chr7 141716725 141716726 kgp6992027
chr7 141721575 141721576 kgp13416203
chr7 141724240 141724241 kgp1041459
chr7 141724798 141724799 rs10270832
chr7 141724816 141724817 rs10274045
chr7 141724837 141724838 kgp6705105
chr7 141724851 141724852 rs10255702
chr7 141725311 141725312 kgp10631020
chr7 141725938 141725939 kgp8048026
chr7 141725972 141725973 rs2960748
chr7 141726575 141726576 kgp13704054
chr7 141726828 141726829 rs10282365
chr7 141727423 141727424 kgp13687672
chr7 141727525 141727526 rs2272330
chr7 141727652 141727653 kgp13523358
chr7 141728111 141728112 rs10238188
chr7 141728208 141728209 rs10225000
chr7 141728621 141728622 rs12540186
chr7 141728634 141728635 rs4607527
chr7 141729342 141729343 kgp9977077
chr7 141729627 141729628 rs6956284
chr7 141729746 141729747 rs6946799
chr7 141731337 141731338 kgp4534738
chr7 141731339 141731340 rs4374898
chr7 141731855 141731856 kgp11075004
chr7 141732369 141732370 kgp13548382
chr7 141735911 141735912 rs10279559
chr7 141736731 141736732 kgp13434283
chr7 141736797 141736798 kgp6825032
chr7 141738307 141738308 kgp13791041
chr7 141738361 141738362 kgp13633904
chr7 141738429 141738430 kgp13565284
chr7 141740085 141740086 kgp1951315
chr7 141740408 141740409 kgp11679289
chr7 141741034 141741035 kgp8571584
chr7 141747498 141747499 kgp4308202
chr7 141748276 141748277 kgp3103060
chr7 141750315 141750316 rs6948116
chr7 141750471 141750472 kgp6077221
chr7 141750612 141750613 kgp13313573
chr7 141752384 141752385 kgp8632413
chr7 141752740 141752741 kgp13476038
chr7 141753342 141753343 kgp5453145
chr7 141753492 141753493 kgp5350773
chr7 141755160 141755161 kgp3415480
chr7 141755194 141755195 kgp189524
chr7 141756561 141756562 kgp8577014
chr7 141756580 141756581 kgp3963610
chr7 141756664 141756665 kgp13661415
chr7 141757418 141757419 kgp3609832
chr7 141757473 141757474 kgp6579283
chr7 141757590 141757591 rs6977302
chr7 141760797 141760798 rs6963697
chr7 141760841 141760842 kgp3634234
chr7 141761026 141761027 kgp13437540
chr7 141761208 141761209 kgp13784756
chr7 141761437 141761438 rs7810984
chr7 141761560 141761561 kgp9687766
chr7 141761753 141761754 rs11762139
chr7 141761873 141761874 rs4481500
chr7 141761874 141761875 kgp13521589
chr7 141763251 141763252 kgp690674
chr7 141763865 141763866 kgp8908514
chr7 141765574 141765575 kgp5383319
chr7 141765704 141765705 rs4276595
chr7 141766849 141766850 kgp13465468
chr7 141768502 141768503 kgp13441631
chr7 141772346 141772347 kgp9757184
chr7 141773156 141773157 kgp13768912
chr7 141774229 141774230 kgp5147186
chr7 141774289 141774290 rs4281037
chr7 141774389 141774390 rs3922664
chr7 141776871 141776872 kgp4162466
chr7 141777035 141777036 kgp13498640
chr7 141782730 141782731 rs10275642
chr7 141782968 141782969 rs10265585
chr7 141784298 141784299 kgp5514019
chr7 141787189 141787190 kgp2464442
chr7 141793086 141793087 kgp840470
chr7 141794789 141794790 rs4259331
chr7 141795060 141795061 rs6952930
chr7 141795271 141795272 kgp13383171
chr7 141795403 141795404 kgp13344451
chr7 141795666 141795667 kgp13501125
chr7 141797496 141797497 kgp13437000
chr7 141797509 141797510 kgp12081560
chr7 141800734 141800735 kgp3144434
chr7 141800760 141800761 kgp13509687
chr7 141801006 141801007 rs3800993
chr7 141802057 141802058 kgp4084851
chr7 141802825 141802826 kgp4660119
chr7 141805521 141805522 kgp12449246
chr7 141805899 141805900 kgp1366132
chr7 141806139 141806140 kgp9859736
chr7 141807086 141807087 kgp7052447
chr7 141807096 141807097 kgp3001916
chr7 141807315 141807316 rs4324856
chr7 141807395 141807396 kgp3221188
chr7 141807451 141807452 kgp11339672
chr7 141808572 141808573 rs4428591
chr7 141808766 141808767 kgp262169
chr7 141811301 141811302 kgp6127277
chr7 141813013 141813014 rs4593441
chr7 141814489 141814490 kgp12033246
chr7 141815209 141815210 kgp538938
chr7 141816116 141816117 rs6951410
chr7 141816193 141816194 kgp2657724
chr7 141817069 141817070 rs7788775
chr7 141817198 141817199 kgp3620987
chr7 141817582 141817583 rs7790672
chr7 141819989 141819990 kgp13485209
chr7 141822093 141822094 kgp5070566
chr7 141823701 141823702 rs4628182
chr7 141825320 141825321 rs7790470
chr7 141825754 141825755 kgp13633875
chr7 141829790 141829791 kgp10061438
chr7 141835479 141835480 kgp10286367
chr7 141835868 141835869 rs6944985
chr7 141836593 141836594 rs6950381
chr7 141837739 141837740 kgp7189020
chr7 141838361 141838362 kgp3690779
chr7 141840580 141840581 kgp7992590
chr7 141843058 141843059 kgp8178645
chr7 141845716 141845717 rs10215277
chr7 141845863 141845864 rs13224443
chr7 141846114 141846115 kgp3832662
chr7 141846903 141846904 rs11768885
chr7 141847220 141847221 kgp10662157
chr7 141847713 141847714 kgp8134654
chr7 141847781 141847782 rs6954522
chr7 141848610 141848611 kgp3868158
chr7 141850304 141850305 rs7780248
chr7 141850771 141850772 rs13223215
chr7 141851609 141851610 rs10270056
chr7 141852520 141852521 rs6464466
chr7 141853607 141853608 kgp189129
chr7 141854447 141854448 kgp13805781
chr7 141854658 141854659 rs11770705
chr7 141856673 141856674 kgp9011037
chr7 141858687 141858688 rs5024722
chr7 141860399 141860400 rs12703439
chr7 141861234 141861235 rs11771612
chr7 141861250 141861251 rs11772365
chr7 141861468 141861469 rs11761774
chr7 141862040 141862041 kgp257547
chr7 141862680 141862681 kgp10663070
chr7 141862839 141862840 rs11526220
chr7 141863600 141863601 kgp2734359
chr7 141863755 141863756 kgp3620381
chr7 141864163 141864164 kgp9649277
chr7 141864502 141864503 kgp598495
chr7 141865038 141865039 kgp11269612
chr7 141865044 141865045 rs4726493
chr7 141866501 141866502 kgp6242260
chr7 141867205 141867206 kgp13273903
chr7 141869344 141869345 kgp4922227
chr7 141870133 141870134 kgp5854484
chr7 141871403 141871404 kgp13754341
chr7 141872522 141872523 kgp10781279
chr7 141872873 141872874 rs9986802
chr7 141872891 141872892 rs9986873
chr7 141875266 141875267 rs12532545
chr7 141875430 141875431 kgp903649
chr7 141876118 141876119 kgp3269868
chr7 141876197 141876198 kgp3243541
chr7 141876273 141876274 kgp1434394
chr7 141885202 141885203 rs10952518
chr7 141886154 141886155 kgp1455343
chr7 141887465 141887466 kgp13337100
chr7 141888079 141888080 rs10226440
chr7 141892706 141892707 kgp1054210
chr7 141892818 141892819 kgp13437332
chr7 141895555 141895556 kgp11123934
chr7 141896058 141896059 rs4236467
chr7 141896601 141896602 kgp13250209
chr7 141897594 141897595 rs3110843
chr7 141898022 141898023 rs4260813
chr7 141898679 141898680 rs2961065
chr7 141900360 141900361 rs4726498
chr7 141901321 141901322 kgp12519438
chr7 141901505 141901506 rs6464469
chr7 141904684 141904685 kgp13281219
chr7 141905812 141905813 kgp4011351
chr7 141906677 141906678 kgp5950471
chr7 141909139 141909140 rs6977351
chr7 141916838 141916839 kgp6221705
chr7 141918225 141918226 kgp13338022
chr7 141919331 141919332 rs2961054
chr7 141919803 141919804 kgp23570420
chr7 141924031 141924032 rs3020839
chr7 141925468 141925469 kgp3204810
chr7 141929390 141929391 kgp13385072
chr7 141929683 141929684 kgp13539678
chr7 141932118 141932119 kgp13384449
chr7 141932906 141932907 kgp13782170
chr7 141933138 141933139 rs6944917
chr7 141935878 141935879 kgp13667323
chr7 141937048 141937049 kgp13268162
chr7 141937857 141937858 kgp3441553
chr7 141937888 141937889 rs6464473
chr7 141938121 141938122 kgp6197458
chr7 141938234 141938235 rs6973013
chr7 141938632 141938633 kgp3328312
chr7 141940072 141940073 kgp6760317
chr7 141941189 141941190 kgp12089383
chr7 141941326 141941327 rs7456100
chr7 141941944 141941945 kgp10837322
chr7 141942764 141942765 kgp1437388
chr7 141942856 141942857 kgp10213590
chr7 141942894 141942895 rs5012030
chr7 141943261 141943262 rs4329193
chr7 141943285 141943286 kgp426858
chr7 141943540 141943541 kgp6587787
chr7 141943551 141943552 rs6944336
chr7 141943577 141943578 rs17689193
chr7 141943900 141943901 kgp4575144
chr7 141943927 141943928 kgp13275850
chr7 141944149 141944150 rs4256513
chr7 141945159 141945160 rs6464476
chr7 141945888 141945889 kgp8412281
chr7 141947081 141947082 rs916011
chr7 141947397 141947398 rs6966761
chr7 141947431 141947432 kgp11993928
chr7 141948012 141948013 rs916014
chr7 141948151 141948152 rs12703448
chr7 141948870 141948871 rs2960763
chr7 141951779 141951780 rs6963035
chr7 141951997 141951998 rs1052410
chr7 141952022 141952023 rs1052408
chr7 141952109 141952110 rs1052406
chr7 141954821 141954822 rs1894316
chr7 141955127 141955128 rs1894317
chr7 141955249 141955250 rs4470937
chr7 141957853 141957854 kgp8023669
chr7 141958477 141958478 kgp10519301
chr7 141958874 141958875 kgp5301052
chr7 141964676 141964677 kgp6280863
chr7 141964915 141964916 kgp13792387
chr7 141965371 141965372 kgp11402533
chr7 141965641 141965642 kgp6339732
chr7 141967201 141967202 kgp649972
chr7 141968157 141968158 kgp5905382
chr7 141968781 141968782 kgp5767342
chr7 141968973 141968974 rs4726513
chr7 141969002 141969003 rs9640366
chr7 141969132 141969133 kgp7673180
chr7 141969452 141969453 kgp3227450
chr7 141969645 141969646 kgp4788973
chr7 141969731 141969732 kgp5239323
chr7 141969771 141969772 kgp3568354
chr7 141969835 141969836 kgp3499445
chr7 141969857 141969858 kgp9103993
chr7 141969976 141969977 kgp8878894
chr7 141970237 141970238 kgp4435090
chr7 141970409 141970410 kgp3223434
chr7 141970848 141970849 kgp10525164
chr7 141970945 141970946 kgp8593170
chr7 141971078 141971079 kgp9137123
chr7 141971081 141971082 kgp22729039
chr7 141971741 141971742 rs6958360
chr7 141971781 141971782 kgp10857301
chr7 141971818 141971819 kgp11823315
chr7 141971824 141971825 rs6976829
chr7 141972031 141972032 kgp9122075
chr7 141972071 141972072 kgp3100620
chr7 141972082 141972083 rs6962985
chr7 141972369 141972370 rs980385
chr7 141972407 141972408 rs6464484
chr7 141972447 141972448 kgp7367237
chr7 141972514 141972515 kgp5191688
chr7 141972572 141972573 kgp6200149
chr7 141972624 141972625 kgp5844445
chr7 141972660 141972661 rs6963834
chr7 141972908 141972909 kgp1962176
chr7 141972988 141972989 kgp7106847
chr7 141973732 141973733 kgp9079152
chr7 141973815 141973816 kgp1906321
chr7 141974119 141974120 kgp2645648
chr7 141974187 141974188 kgp13516940
chr7 141974616 141974617 rs10251247
chr7 141975473 141975474 kgp22729756
chr7 141977130 141977131 kgp1737779
chr7 141977195 141977196 kgp7518742
chr7 141977607 141977608 rs28838390
chr7 141980556 141980557 kgp11324122
chr7 141980609 141980610 kgp6206404
chr7 141981256 141981257 kgp10357220
chr7 141981886 141981887 kgp7023198
chr7 141982445 141982446 kgp3181989
chr7 141983564 141983565 rs1018771
chr7 141984228 141984229 kgp1554654
chr7 141984773 141984774 kgp22729747
chr7 141985203 141985204 kgp7123239
chr7 141985846 141985847 kgp8322571
chr7 141986460 141986461 kgp5970878
chr7 141987252 141987253 kgp6911873
chr7 141987433 141987434 kgp13584548
chr7 141987501 141987502 kgp3357148
chr7 141988036 141988037 kgp10905650
chr7 141988559 141988560 kgp5860936
chr7 141988663 141988664 kgp1903003
chr7 141988675 141988676 kgp9486520
chr7 141989445 141989446 kgp2441497
chr7 141989686 141989687 kgp5464168
chr7 141990073 141990074 kgp22747559
chr7 141991007 141991008 kgp4049734
chr7 141993188 141993189 kgp4748274
chr7 141993304 141993305 kgp3180703
chr7 141993476 141993477 kgp10269611
chr7 141993968 141993969 kgp5738767
chr7 141994540 141994541 kgp4147076
chr7 141994858 141994859 kgp4582451
chr7 141997814 141997815 kgp1314063
chr7 141998314 141998315 kgp13419142
chr7 141998320 141998321 kgp4807202
chr7 141998964 141998965 kgp4859998
chr7 141999372 141999373 kgp22728965
chr7 142000386 142000387 kgp22729402
chr7 142000432 142000433 kgp9477898
chr7 142001029 142001030 kgp9059853
chr7 142002712 142002713 kgp1283077
chr7 142005087 142005088 rs928923
chr7 142007324 142007325 rs7357130
chr7 142008450 142008451 kgp13331570
chr7 142009438 142009439 kgp9848687
chr7 142010981 142010982 rs12112030
chr7 142012260 142012261 rs2960771
chr7 142014212 142014213 rs965274
chr7 142014444 142014445 rs10246910
chr7 142014802 142014803 rs1007320
chr7 142016271 142016272 rs1014957
chr7 142016489 142016490 kgp9376642
chr7 142016638 142016639 kgp13528502
chr7 142019962 142019963 rs6464486
chr7 142020101 142020102 kgp13708426
chr7 142021615 142021616 kgp2741035
chr7 142022249 142022250 rs7803851
chr7 142022632 142022633 rs17162991
chr7 142023395 142023396 rs17162994
chr7 142023654 142023655 kgp10548212
chr7 142023846 142023847 kgp13799617
chr7 142025036 142025037 kgp6876134
chr7 142025954 142025955 rs2960760
chr7 142030317 142030318 rs12674023
chr7 142032210 142032211 kgp13692080
chr7 142032982 142032983 rs2156936
chr7 142033727 142033728 kgp10561734
chr7 142033914 142033915 rs3020834
chr7 142036873 142036874 rs6951080
chr7 142039277 142039278 kgp10592858
chr7 142039894 142039895 kgp22792045
chr7 142041191 142041192 kgp2462422
chr7 142041960 142041961 rs2855836
chr7 142042547 142042548 kgp1806553
chr7 142043661 142043662 kgp6068540
chr7 142044732 142044733 kgp8490422
chr7 142045923 142045924 kgp9647465
chr7 142098341 142098342 kgp13626199
chr7 142099012 142099013 rs10277702
chr7 142099987 142099988 kgp9066626
chr7 142100910 142100911 rs7796556
chr7 142101704 142101705 rs7779250
chr7 142103911 142103912 kgp9691283
chr7 142105432 142105433 kgp13245544
chr7 142105600 142105601 kgp22729394
chr7 142108387 142108388 kgp8281228
chr7 142108940 142108941 kgp22729242
chr7 142109682 142109683 kgp22729054
chr7 142111118 142111119 kgp13392882
chr7 142112357 142112358 rs10275563
chr7 142115210 142115211 rs4726529
chr7 142118033 142118034 kgp1949133
chr7 142118644 142118645 kgp22784170
chr7 142119405 142119406 rs6966558
chr7 142120090 142120091 kgp22797097
chr7 142120260 142120261 kgp13751152
chr7 142121255 142121256 kgp13471685
chr7 142122114 142122115 rs6958838
chr7 142126626 142126627 rs2226967
chr7 142127332 142127333 kgp10130720
chr7 142128853 142128854 rs926044
chr7 142129044 142129045 kgp10046697
chr7 142129655 142129656 kgp22790230
chr7 142132236 142132237 kgp9877183
chr7 142132351 142132352 rs10480340
chr7 142133123 142133124 kgp1539273
chr7 142134806 142134807 kgp466452
chr7 142135339 142135340 kgp2190600
chr7 142137118 142137119 rs2040369
chr7 142139499 142139500 kgp22804680
chr7 142141506 142141507 rs7793482
chr7 142143308 142143309 kgp4697498
chr7 142145796 142145797 kgp7533700
chr7 142146024 142146025 kgp13300661
chr7 142146496 142146497 rs7778566
chr7 142150411 142150412 kgp1743895
chr7 142152368 142152369 rs2011310
chr7 142152912 142152913 kgp22730257
chr7 142152966 142152967 rs2734167
chr7 142153291 142153292 kgp6936736
chr7 142155039 142155040 kgp13629717
chr7 142156616 142156617 rs2156956
chr7 142157425 142157426 kgp13728543
chr7 142157559 142157560 kgp22732330
chr7 142159195 142159196 kgp13605649
chr7 142161762 142161763 kgp3271964
chr7 142162000 142162001 kgp7126020
chr7 142162049 142162050 kgp8921191
chr7 142163045 142163046 rs1987475
chr7 142164060 142164061 kgp13758822
chr7 142165536 142165537 kgp10025553
chr7 142165719 142165720 kgp22761030
chr7 142165879 142165880 kgp8410806
chr7 142166887 142166888 rs2011726
chr7 142167240 142167241 rs885849
chr7 142168527 142168528 kgp13389205
chr7 142169780 142169781 kgp10082711
chr7 142169979 142169980 kgp7926741
chr7 142170166 142170167 rs2855958
chr7 142171737 142171738 kgp22729666
chr7 142171740 142171741 kgp3537563
chr7 142171985 142171986 kgp13782900
chr7 142175139 142175140 kgp3268332
chr7 142175815 142175816 rs2734153
chr7 142176210 142176211 kgp22781144
chr7 142176377 142176378 kgp5168610
chr7 142177450 142177451 rs1882723
chr7 142178202 142178203 kgp13349343
chr7 142181957 142181958 kgp451249
chr7 142182244 142182245 rs6954949
chr7 142182297 142182298 rs6979469
chr7 142182685 142182686 kgp4105503
chr7 142183253 142183254 rs2734171
chr7 142183371 142183372 kgp13557127
chr7 142183375 142183376 rs2734170
chr7 142184310 142184311 rs2734164
chr7 142184318 142184319 kgp10024598
chr7 142186152 142186153 kgp11949334
chr7 142188589 142188590 kgp8488528
chr7 142190773 142190774 rs17232
chr7 142190853 142190854 kgp22830241
chr7 142191572 142191573 kgp13438848
chr7 142191646 142191647 rs10276363
chr7 142192817 142192818 kgp5903068
chr7 142192930 142192931 rs10271793
chr7 142193570 142193571 kgp12241518
chr7 142194667 142194668 rs10260565
chr7 142195929 142195930 kgp4859302
chr7 142196433 142196434 rs2040366
chr7 142196571 142196572 kgp2722918
chr7 142196575 142196576 rs1114695
chr7 142197834 142197835 kgp7553567
chr7 142198066 142198067 rs17277
chr7 142198610 142198611 rs6976636
chr7 142198813 142198814 rs4725583
chr7 142198917 142198918 kgp1595565
chr7 142199225 142199226 kgp6460302
chr7 142199985 142199986 kgp842793
chr7 142200370 142200371 rs11768792
chr7 142202493 142202494 rs2156940
chr7 142205511 142205512 kgp8990515
chr7 142205609 142205610 kgp1862442
chr7 142206725 142206726 kgp22772126
chr7 142208134 142208135 kgp13395690
chr7 142208540 142208541 rs1008660
chr7 142210013 142210014 rs4726526
chr7 142213902 142213903 kgp13813647
chr7 142216276 142216277 kgp22757903
chr7 142216435 142216436 rs17231
chr7 142216492 142216493 kgp22814903
chr7 142217827 142217828 kgp13611116
chr7 142218716 142218717 rs4439035
chr7 142219023 142219024 rs11972143
chr7 142222363 142222364 rs6961143
chr7 142222903 142222904 kgp1415286
chr7 142223966 142223967 rs361467
chr7 142224002 142224003 kgp22729444
chr7 142224457 142224458 rs6950275
chr7 142224510 142224511 rs17274
chr7 142228585 142228586 rs7798099
chr7 142231624 142231625 kgp6777782
chr7 142231700 142231701 rs17248
chr7 142231724 142231725 kgp22762618
chr7 142233932 142233933 kgp13409304
chr7 142234472 142234473 kgp2047587
chr7 142235074 142235075 kgp2815391
chr7 142235860 142235861 rs2367191
chr7 142237476 142237477 kgp4524634
chr7 142237620 142237621 kgp1335500
chr7 142237776 142237777 kgp12148504
chr7 142237787 142237788 rs2855918
chr7 142238308 142238309 rs11977585
chr7 142239118 142239119 rs11768398
chr7 142239678 142239679 kgp11270199
chr7 142239945 142239946 rs17209
chr7 142240097 142240098 kgp13717856
chr7 142244167 142244168 rs2855914
chr7 142244414 142244415 rs1573618
chr7 142245626 142245627 rs17304
chr7 142247346 142247347 rs361359
chr7 142247763 142247764 rs2734103
chr7 142247884 142247885 kgp22762847
chr7 142249937 142249938 rs2244520
chr7 142250937 142250938 kgp8124536
chr7 142251131 142251132 rs361436
chr7 142251394 142251395 kgp8934314
chr7 142252223 142252224 kgp22729024
chr7 142252335 142252336 kgp13286042
chr7 142252519 142252520 kgp12093703
chr7 142252703 142252704 kgp13694338
chr7 142253344 142253345 rs2734078
chr7 142253606 142253607 kgp7965371
chr7 142254694 142254695 kgp3129155
chr7 142255201 142255202 rs2734068
chr7 142256734 142256735 kgp5404030
chr7 142258329 142258330 rs2855896
chr7 142261011 142261012 kgp6765375
chr7 142267509 142267510 rs2213187
chr7 142269255 142269256 rs2213186
chr7 142273036 142273037 rs361489
chr7 142273127 142273128 rs361488
chr7 142273438 142273439 P2_M_061510_7_141_P
chr7 142273443 142273444 P1_M_061510_7_313_P
chr7 142274024 142274025 kgp4851624
chr7 142274091 142274092 rs2854540
chr7 142274256 142274257 rs6464489
chr7 142274324 142274325 kgp1050728
chr7 142274464 142274465 kgp7657848
chr7 142274853 142274854 kgp3932278
chr7 142275742 142275743 rs949425
chr7 142275928 142275929 kgp13570169
chr7 142326240 142326241 kgp5369548
chr7 142326606 142326607 kgp1463713
chr7 142328770 142328771 rs6974518
chr7 142329136 142329137 rs10278141
chr7 142330327 142330328 rs7384887
chr7 142331582 142331583 kgp9782573
chr7 142331754 142331755 rs10228271
chr7 142332187 142332188 kgp13552414
chr7 142336831 142336832 rs17711741
chr7 142338189 142338190 rs17837471
chr7 142340495 142340496 rs10215447
chr7 142342681 142342682 kgp13512758
chr7 142344631 142344632 kgp6178940
chr7 142344963 142344964 rs2285027
chr7 142345171 142345172 kgp1523761
chr7 142347045 142347046 rs6943492
chr7 142349912 142349913 kgp22802930
chr7 142351041 142351042 kgp13576393
chr7 142354492 142354493 kgp8381418
chr7 142356858 142356859 rs2078176
chr7 142362319 142362320 kgp13412243
chr7 142364552 142364553 kgp5218095
chr7 142365078 142365079 kgp7978302
chr7 142369834 142369835 rs6975391
chr7 142372586 142372587 kgp10766078
chr7 142372763 142372764 kgp10958017
chr7 142372871 142372872 rs10260647
chr7 142373432 142373433 kgp2436991
chr7 142373920 142373921 kgp9450931
chr7 142374082 142374083 rs4726556
chr7 142374580 142374581 kgp10657839
chr7 142378632 142378633 kgp6869779
chr7 142380487 142380488 rs10156121
chr7 142384754 142384755 rs2156966
chr7 142389365 142389366 rs6968949
chr7 142389792 142389793 kgp4811879
chr7 142391064 142391065 kgp6026616
chr7 142394135 142394136 kgp9739519
chr7 142394524 142394525 rs1964988
chr7 142394632 142394633 kgp9999985
chr7 142396846 142396847 rs6948319
chr7 142397453 142397454 kgp13686085
chr7 142398367 142398368 rs17163614
chr7 142400333 142400334 kgp7570001
chr7 142400844 142400845 rs10231513
chr7 142401464 142401465 kgp3906018
chr7 142401785 142401786 rs6946770
chr7 142403478 142403479 rs17295
chr7 142406736 142406737 rs2213212
chr7 142412566 142412567 kgp6757404
chr7 142417056 142417057 rs4726566
chr7 142417702 142417703 kgp13638521
chr7 142418024 142418025 kgp10820387
chr7 142418235 142418236 rs4726568
chr7 142420688 142420689 rs2027801
chr7 142421447 142421448 kgp9645222
chr7 142421532 142421533 rs1041851
chr7 142423288 142423289 rs17251
chr7 142423561 142423562 kgp10860508
chr7 142424291 142424292 kgp7901128
chr7 142424381 142424382 kgp4312762
chr7 142424781 142424782 rs4726571
chr7 142424842 142424843 rs4726572
chr7 142424884 142424885 kgp13538582
chr7 142426953 142426954 kgp7345070
chr7 142427723 142427724 kgp9159062
chr7 142429000 142429001 kgp10879138
chr7 142429214 142429215 kgp9311835
chr7 142429236 142429237 kgp22729104
chr7 142432713 142432714 rs10239491
chr7 142433462 142433463 kgp13312235
chr7 142434959 142434960 rs6959895
chr7 142436791 142436792 rs10262725
chr7 142446451 142446452 kgp4452427
chr7 142447630 142447631 rs1964986
chr7 142449555 142449556 kgp2424152
chr7 142455537 142455538 kgp7734302
chr7 142456019 142456020 kgp22778710
chr7 142456927 142456928 rs10273639
chr7 142457673 142457674 rs2011216
chr7 142461259 142461260 kgp22830987
chr7 142464802 142464803 kgp9804658
chr7 142466770 142466771 kgp5437752
chr7 142467563 142467564 kgp22729421
chr7 142469342 142469343 kgp5100182
chr7 142470289 142470290 kgp11734911
chr7 142473465 142473466 kgp3150642
chr7 142487835 142487836 rs2734222
chr7 142488687 142488688 rs2734224
chr7 142489346 142489347 kgp12159687
chr7 142491014 142491015 kgp13812078
chr7 142492129 142492130 rs2367486
chr7 142493128 142493129 rs3134902
chr7 142495126 142495127 kgp2784464
chr7 142496292 142496293 rs12539089
chr7 142496621 142496622 kgp6898840
chr7 142497016 142497017 kgp1511869
chr7 142498108 142498109 rs1800907
chr7 142498522 142498523 kgp1452517
chr7 142498686 142498687 kgp11638004
chr7 142499679 142499680 kgp5718872
chr7 142499728 142499729 GA006723
chr7 142499761 142499762 kgp10992263
chr7 142500408 142500409 rs11327
chr7 142500466 142500467 kgp5817609
chr7 142503198 142503199 rs9692027
chr7 142503785 142503786 kgp3491211
chr7 142505153 142505154 rs3134906
chr7 142506276 142506277 kgp13272307
chr7 142506684 142506685 rs762691
chr7 142507501 142507502 rs17163738
chr7 142508952 142508953 kgp13515726
chr7 142509198 142509199 kgp7405426
chr7 142510308 142510309 kgp1301840
chr7 142510329 142510330 kgp13689866
chr7 142510393 142510394 kgp8261410
chr7 142510403 142510404 kgp12040236
chr7 142510747 142510748 kgp22824820
chr7 142512802 142512803 rs7805607
chr7 142513061 142513062 kgp5082122
chr7 142513255 142513256 kgp13249753
chr7 142515810 142515811 rs17163745
chr7 142525335 142525336 rs10268022
chr7 142525933 142525934 rs2049819
chr7 142527671 142527672 kgp9423272
chr7 142531468 142531469 kgp2460851
chr7 142531589 142531590 rs17722379
chr7 142531665 142531666 rs2063988
chr7 142534151 142534152 kgp13402865
chr7 142534773 142534774 kgp8721090
chr7 142534934 142534935 kgp6499504
chr7 142536975 142536976 rs2886994
chr7 142539427 142539428 kgp7482075
chr7 142540828 142540829 kgp5694970
chr7 142541617 142541618 kgp203700
chr7 142545217 142545218 rs2063993
chr7 142547326 142547327 kgp13418882
chr7 142551210 142551211 kgp13427002
chr7 142552332 142552333 rs8177098
chr7 142552372 142552373 rs7789029
chr7 142553241 142553242 rs8177102
chr7 142553322 142553323 rs8177103
chr7 142553647 142553648 rs2049821
chr7 142554277 142554278 kgp12116131
chr7 142554319 142554320 rs8177108
chr7 142554426 142554427 rs8177110
chr7 142554844 142554845 rs8177113
chr7 142554902 142554903 rs8177115
chr7 142555250 142555251 rs1009848
chr7 142556909 142556910 rs8177119
chr7 142557181 142557182 rs2299557
chr7 142558132 142558133 rs8177123
chr7 142558349 142558350 rs7792701
chr7 142559101 142559102 rs8177128
chr7 142559400 142559401 rs8177130
chr7 142560049 142560050 kgp1261145
chr7 142560700 142560701 rs6950043
chr7 142561676 142561677 kgp6797051
chr7 142562010 142562011 kgp13614555
chr7 142562052 142562053 rs8177142
chr7 142562735 142562736 rs6947538
chr7 142563252 142563253 rs8177146
chr7 142564109 142564110 kgp1653847
chr7 142564853 142564854 kgp4500243
chr7 142565742 142565743 kgp5983889
chr7 142566600 142566601 rs732518
chr7 142567941 142567942 kgp6125276
chr7 142568877 142568878 rs4987687
chr7 142568933 142568934 rs4987686
chr7 142569362 142569363 rs4987685
chr7 142569555 142569556 kgp3673104
chr7 142569595 142569596 rs4987682
chr7 142571000 142571001 kgp13600699
chr7 142571126 142571127 rs4987672
chr7 142571781 142571782 kgp10183322
chr7 142572907 142572908 rs4987667
chr7 142573331 142573332 kgp13799623
chr7 142573370 142573371 kgp13603722
chr7 142573612 142573613 kgp13453520
chr7 142573870 142573871 rs4987661
chr7 142573924 142573925 rs4987660
chr7 142573959 142573960 rs4987659
chr7 142575066 142575067 kgp2173937
chr7 142575238 142575239 rs4987654
chr7 142575368 142575369 kgp3311827
chr7 142575382 142575383 kgp1207972
chr7 142576014 142576015 rs4987649
chr7 142576021 142576022 rs4987648
chr7 142576304 142576305 rs4987647
chr7 142576414 142576415 rs4987646
chr7 142576762 142576763 rs4987644
chr7 142576812 142576813 rs4987643
chr7 142576955 142576956 rs4987642
chr7 142577246 142577247 rs4987639
chr7 142577383 142577384 rs4987636
chr7 142577759 142577760 rs4987633
chr7 142577997 142577998 rs4636118
chr7 142578736 142578737 rs4987631
chr7 142579560 142579561 rs4987626
chr7 142579899 142579900 rs4987623
chr7 142579928 142579929 rs4987622
chr7 142579987 142579988 rs4987621
chr7 142580055 142580056 rs4987620
chr7 142580494 142580495 rs4987617
chr7 142581241 142581242 kgp13439978
chr7 142581287 142581288 rs4987613
chr7 142581667 142581668 rs4987612
chr7 142581725 142581726 rs4987611
chr7 142582135 142582136 kgp13366114
chr7 142582724 142582725 rs4987605
chr7 142582941 142582942 rs4987604
chr7 142583839 142583840 rs4987599
chr7 142583981 142583982 rs4987597
chr7 142584221 142584222 rs4987596
chr7 142585005 142585006 rs4987595
chr7 142586441 142586442 rs4987585
chr7 142587035 142587036 kgp13471203
chr7 142589233 142589234 rs4987571
chr7 142590736 142590737 kgp7327734
chr7 142591156 142591157 rs4987567
chr7 142591657 142591658 kgp13750273
chr7 142592318 142592319 kgp13420703
chr7 142592640 142592641 kgp8171763
chr7 142595683 142595684 rs6951428
chr7 142598400 142598401 kgp13792536
chr7 142603040 142603041 rs4252526
chr7 142603219 142603220 kgp10133629
chr7 142603943 142603944 kgp6337399
chr7 142603962 142603963 kgp1161751
chr7 142604185 142604186 rs4252520
chr7 142605220 142605221 rs4252512
chr7 142605335 142605336 rs4252511
chr7 142607300 142607301 rs4252505
chr7 142607915 142607916 rs4252503
chr7 142609748 142609749 rs4252499
chr7 142611216 142611217 rs4252492
chr7 142611396 142611397 rs4252491
chr7 142612024 142612025 kgp13253222
chr7 142612240 142612241 kgp13644960
chr7 142612288 142612289 rs4252488
chr7 142612772 142612773 kgp13819303
chr7 142612794 142612795 rs4252483
chr7 142614626 142614627 rs4252478
chr7 142616160 142616161 rs4252468
chr7 142616547 142616548 rs4252467
chr7 142617213 142617214 rs4252461
chr7 142617300 142617301 rs4252460
chr7 142617637 142617638 rs1404045
chr7 142618929 142618930 rs4252451
chr7 142619071 142619072 rs4252450
chr7 142619628 142619629 rs4252449
chr7 142619874 142619875 rs756262
chr7 142619956 142619957 rs756260
chr7 142620242 142620243 rs756261
chr7 142620666 142620667 rs4252444
chr7 142621200 142621201 rs4252443
chr7 142621337 142621338 rs4236479
chr7 142621930 142621931 rs4252441
chr7 142622125 142622126 rs4252439
chr7 142622323 142622324 rs4252437
chr7 142622713 142622714 rs4252435
chr7 142623125 142623126 rs4252433
chr7 142623356 142623357 rs4252427
chr7 142623823 142623824 kgp2928175
chr7 142624235 142624236 kgp13307383
chr7 142625069 142625070 rs4252419
chr7 142625248 142625249 kgp2256039
chr7 142625257 142625258 rs4252417
chr7 142625416 142625417 rs4252416
chr7 142625669 142625670 kgp11407632
chr7 142625881 142625882 kgp4336815
chr7 142626072 142626073 kgp13316285
chr7 142626655 142626656 rs4252407
chr7 142626772 142626773 rs4236481
chr7 142627076 142627077 kgp13604375
chr7 142627137 142627138 rs4252402
chr7 142627579 142627580 kgp12170224
chr7 142628007 142628008 rs4252397
chr7 142628481 142628482 rs4252393
chr7 142628712 142628713 kgp10375344
chr7 142628794 142628795 rs4252387
chr7 142629374 142629375 rs4252381
chr7 142629653 142629654 rs4252379
chr7 142630533 142630534 rs4252372
chr7 142630826 142630827 rs4252368
chr7 142631452 142631453 rs4252365
chr7 142631517 142631518 kgp13728407
chr7 142631630 142631631 kgp13478492
chr7 142634766 142634767 kgp13380063
chr7 142634919 142634920 rs12333618
chr7 142635849 142635850 kgp9114098
chr7 142636598 142636599 rs11979330
chr7 142636870 142636871 kgp12172467
chr7 142637357 142637358 rs8176052
chr7 142638696 142638697 rs6949788
chr7 142639320 142639321 kgp8499657
chr7 142640003 142640004 kgp13670780
chr7 142640112 142640113 rs8176038
chr7 142640276 142640277 kgp11573086
chr7 142640595 142640596 rs8176036
chr7 142641086 142641087 rs7810229
chr7 142641188 142641189 rs7797896
chr7 142641381 142641382 kgp10771461
chr7 142641916 142641917 rs8176027
chr7 142642097 142642098 rs8176026
chr7 142642370 142642371 kgp13670971
chr7 142642731 142642732 kgp22782597
chr7 142643091 142643092 rs7784417
chr7 142643098 142643099 rs7807823
chr7 142643675 142643676 kgp8781508
chr7 142643773 142643774 rs8176018
chr7 142644366 142644367 kgp13571436
chr7 142644520 142644521 kgp8379278
chr7 142645613 142645614 rs8176010
chr7 142645943 142645944 rs8176008
chr7 142646994 142646995 rs8176006
chr7 142647719 142647720 rs7806742
chr7 142648272 142648273 kgp7082830
chr7 142649291 142649292 rs8176001
chr7 142649563 142649564 kgp4188398
chr7 142651867 142651868 kgp4610583
chr7 142653423 142653424 rs8175985
chr7 142653477 142653478 rs8175984
chr7 142655077 142655078 kgp934525
chr7 142655096 142655097 kgp2478173
chr7 142655112 142655113 rs8175976
chr7 142657551 142657552 kgp13601640
chr7 142657774 142657775 rs8175963
chr7 142657914 142657915 rs8175962
chr7 142660916 142660917 kgp2624963
chr7 142661237 142661238 rs8175954
chr7 142661426 142661427 rs8175953
chr7 142661459 142661460 rs8175952
chr7 142661526 142661527 rs8175951
chr7 142661694 142661695 rs8175950
chr7 142661818 142661819 rs8175949
chr7 142662389 142662390 rs8175944
chr7 142662491 142662492 kgp8057264
chr7 142673850 142673851 kgp8539544
chr7 142674363 142674364 kgp13355826
chr7 142674365 142674366 rs7809414
chr7 142675198 142675199 kgp13773300
chr7 142677252 142677253 rs13438122
chr7 142681971 142681972 rs10224764
chr7 142684075 142684076 rs10233064
chr7 142686687 142686688 rs10265609
chr7 142689471 142689472 rs6464536
chr7 142692846 142692847 kgp189786
chr7 142694707 142694708 rs10243382
chr7 142694915 142694916 kgp13583991
chr7 142697694 142697695 kgp4908365
chr7 142699154 142699155 kgp3122653
chr7 142699425 142699426 kgp13433160
chr7 142699457 142699458 rs6979319
chr7 142700711 142700712 rs10256437
chr7 142701237 142701238 kgp13373220
chr7 142704945 142704946 kgp13608638
chr7 142705415 142705416 rs13438029
chr7 142707515 142707516 rs10250013
chr7 142711587 142711588 kgp5654613
chr7 142712278 142712279 kgp13545705
chr7 142713374 142713375 rs2367618
chr7 142718901 142718902 rs10277182
chr7 142721360 142721361 rs1980316
chr7 142723326 142723327 kgp13538735
chr7 142724061 142724062 rs9885986
chr7 142724141 142724142 kgp13791887
chr7 142724641 142724642 rs34687921
chr7 142724817 142724818 kgp13470762
chr7 142725639 142725640 rs35866634
chr7 142727248 142727249 kgp13538914
chr7 142727559 142727560 rs6960104
chr7 142727668 142727669 kgp3832027
chr7 142732826 142732827 rs10254374
chr7 142734345 142734346 kgp3634916
chr7 142736555 142736556 kgp13557942
chr7 142740755 142740756 kgp635864
chr7 142741702 142741703 kgp10599594
chr7 142743253 142743254 rs6970163
chr7 142747290 142747291 rs4395807
chr7 142748204 142748205 rs7801166
chr7 142749416 142749417 kgp1248521
chr7 142749438 142749439 kgp13353040
chr7 142749694 142749695 kgp6254178
chr7 142749736 142749737 rs17164103
chr7 142749918 142749919 kgp1655862
chr7 142749927 142749928 kgp1136419
chr7 142749952 142749953 kgp9461789
chr7 142750146 142750147 rs10245778
chr7 142750242 142750243 kgp11162864
chr7 142750320 142750321 kgp13247513
chr7 142750354 142750355 kgp13715137
chr7 142750678 142750679 rs10246397
chr7 142750833 142750834 rs1506404
chr7 142750950 142750951 rs1506403
chr7 142753910 142753911 kgp7484515
chr7 142755943 142755944 kgp13255439
chr7 142756181 142756182 rs10277305
chr7 142759848 142759849 kgp13248446
chr7 142760865 142760866 kgp12141608
chr7 142761060 142761061 rs6951048
chr7 142764212 142764213 kgp11363794
chr7 142764844 142764845 kgp12484459
chr7 142767749 142767750 rs10229447
chr7 142773119 142773120 kgp11125659
chr7 142781779 142781780 rs315310
chr7 142781918 142781919 rs10253672
chr7 142792657 142792658 rs10230444
chr7 142799877 142799878 rs6979417
chr7 142808310 142808311 kgp2307765
chr7 142809907 142809908 kgp8337729
chr7 142810053 142810054 rs10273986
chr7 142816926 142816927 rs1994497
chr7 142817868 142817869 kgp3696918
chr7 142817892 142817893 kgp5184617
chr7 142822209 142822210 rs10243198
chr7 142823927 142823928 kgp11939740
chr7 142827953 142827954 rs315284
chr7 142828103 142828104 kgp584245
chr7 142828399 142828400 rs10232903
chr7 142828543 142828544 kgp13583247
chr7 142829847 142829848 kgp10813680
chr7 142830622 142830623 rs315283
chr7 142832254 142832255 kgp7325591
chr7 142835238 142835239 rs9986765
chr7 142840946 142840947 rs10277938
chr7 142841147 142841148 kgp1737383
chr7 142849108 142849109 kgp252973
chr7 142852813 142852814 rs1386942
chr7 142854063 142854064 kgp4854637
chr7 142855392 142855393 kgp439670
chr7 142863618 142863619 kgp11809848
chr7 142864452 142864453 kgp13383634
chr7 142872380 142872381 rs4452723
chr7 142877618 142877619 rs11976378
chr7 142878685 142878686 kgp13744650
chr7 142888463 142888464 kgp3593720
chr7 142890867 142890868 kgp13619070
chr7 142899392 142899393 rs11983741
chr7 142904143 142904144 kgp13601284
chr7 142904426 142904427 kgp4950129
chr7 142913568 142913569 rs7780478
chr7 142914397 142914398 kgp13321799
chr7 142916843 142916844 rs17164163
chr7 142918602 142918603 rs10225801
chr7 142919730 142919731 rs10260248
chr7 142921233 142921234 rs534126
chr7 142922661 142922662 rs9918515
chr7 142926561 142926562 rs10236874
chr7 142936242 142936243 rs10256011
chr7 142954902 142954903 rs6464540
chr7 142961129 142961130 kgp1352179
chr7 142965876 142965877 kgp13407821
chr7 142981740 142981741 rs28404932
chr7 142989768 142989769 kgp13583887
chr7 142992587 142992588 kgp13677845
chr7 142997625 142997626 kgp4822919
chr7 142998020 142998021 rs4647322
chr7 142999157 142999158 rs3212148
chr7 143007110 143007111 rs7810486
chr7 143009486 143009487 rs2140904
chr7 143014243 143014244 rs10500136
chr7 143016490 143016491 kgp12085863
chr7 143016927 143016928 kgp5854800
chr7 143017959 143017960 kgp10676700
chr7 143020648 143020649 rs2272256
chr7 143020779 143020780 rs2272255
chr7 143021109 143021110 rs12667732
chr7 143023993 143023994 rs940867
chr7 143024349 143024350 kgp9654821
chr7 143024411 143024412 kgp6191074
chr7 143024484 143024485 kgp1224764
chr7 143024732 143024733 rs4568530
chr7 143025151 143025152 rs4327779
chr7 143025370 143025371 kgp735097
chr7 143025984 143025985 rs4725613
chr7 143026723 143026724 kgp11930566
chr7 143027054 143027055 rs6954291
chr7 143028535 143028536 rs2242493
chr7 143032177 143032178 rs2103193
chr7 143032223 143032224 rs10500138
chr7 143036317 143036318 rs2272253
chr7 143036336 143036337 kgp8717022
chr7 143039310 143039311 rs940864
chr7 143040360 143040361 kgp6277821
chr7 143041778 143041779 rs4726607
chr7 143043239 143043240 kgp3844502
chr7 143043376 143043377 kgp3269328
chr7 143044380 143044381 rs4726610
chr7 143045401 143045402 rs10249881
chr7 143046181 143046182 kgp4655069
chr7 143049956 143049957 kgp5449771
chr7 143049964 143049965 rs7806322
chr7 143049972 143049973 rs7802536
chr7 143053722 143053723 kgp1636505
chr7 143054308 143054309 rs4236482
chr7 143055407 143055408 kgp8109780
chr7 143057267 143057268 kgp3906853
chr7 143058351 143058352 kgp13447527
chr7 143060290 143060291 rs4726612
chr7 143063587 143063588 kgp7649692
chr7 143064037 143064038 kgp6428359
chr7 143064147 143064148 kgp10600141
chr7 143064917 143064918 rs9640378
chr7 143065943 143065944 kgp13385180
chr7 143066019 143066020 rs10233736
chr7 143068886 143068887 kgp5398177
chr7 143069309 143069310 kgp8582385
chr7 143072206 143072207 kgp4831634
chr7 143072237 143072238 kgp8660726
chr7 143073598 143073599 kgp13445807
chr7 143074765 143074766 kgp10855063
chr7 143076224 143076225 rs4726614
chr7 143076780 143076781 kgp7636920
chr7 143077035 143077036 rs1135411
chr7 143079805 143079806 kgp9130908
chr7 143080059 143080060 kgp6307204
chr7 143081941 143081942 kgp191470
chr7 143082026 143082027 rs9640381
chr7 143083410 143083411 kgp2071351
chr7 143083496 143083497 kgp2837315
chr7 143083601 143083602 kgp13547326
chr7 143083873 143083874 kgp6716631
chr7 143084573 143084574 kgp11913366
chr7 143085818 143085819 kgp394522
chr7 143086831 143086832 kgp1068785
chr7 143087431 143087432 rs34824368
chr7 143088591 143088592 kgp13328999
chr7 143088822 143088823 kgp9616669
chr7 143088822 143088823 rs1804527
chr7 143088866 143088867 kgp5035272
chr7 143088883 143088884 kgp13647840
chr7 143092917 143092918 rs7780371
chr7 143093177 143093178 kgp3807951
chr7 143093306 143093307 rs7800937
chr7 143093537 143093538 rs10952549
chr7 143093823 143093824 rs2242601
chr7 143095377 143095378 rs3812407
chr7 143097099 143097100 rs4725617
chr7 143097319 143097320 rs7786333
chr7 143099106 143099107 rs7791765
chr7 143101735 143101736 rs11767492
chr7 143101821 143101822 kgp13827391
chr7 143101983 143101984 rs4726618
chr7 143102228 143102229 kgp10041663
chr7 143103154 143103155 kgp313135
chr7 143103154 143103155 rs3885667
chr7 143103379 143103380 kgp646972
chr7 143103998 143103999 kgp2703855
chr7 143105565 143105566 kgp10585004
chr7 143107587 143107588 rs12703526
chr7 143107875 143107876 rs11762262
chr7 143108157 143108158 kgp126698
chr7 143109138 143109139 rs11767557
chr7 143110761 143110762 rs11771145
chr7 143112214 143112215 kgp13830148
chr7 143113839 143113840 kgp9737161
chr7 143115727 143115728 kgp7809980
chr7 143116620 143116621 kgp9810559
chr7 143117734 143117735 rs6951852
chr7 143118649 143118650 kgp809790
chr7 143122273 143122274 kgp6125059
chr7 143122423 143122424 kgp5856175
chr7 143124295 143124296 kgp8790923
chr7 143126993 143126994 kgp6565193
chr7 143127770 143127771 rs10228407
chr7 143128855 143128856 kgp7556576
chr7 143129564 143129565 kgp7895767
chr7 143130316 143130317 kgp9675784
chr7 143130319 143130320 kgp2674388
chr7 143131366 143131367 rs6945924
chr7 143131853 143131854 kgp10532743
chr7 143134242 143134243 rs4726624
chr7 143137101 143137102 kgp5846845
chr7 143137615 143137616 kgp4380517
chr7 143138769 143138770 kgp11223578
chr7 143141139 143141140 kgp13662871
chr7 143141474 143141475 rs4595035
chr7 143149252 143149253 rs1014070
chr7 143149349 143149350 kgp9761427
chr7 143150398 143150399 kgp11460328
chr7 143150903 143150904 kgp9343239
chr7 143151056 143151057 kgp13605390
chr7 143154642 143154643 rs7789906
chr7 143155238 143155239 kgp13545074
chr7 143155575 143155576 kgp12480627
chr7 143156141 143156142 kgp13761270
chr7 143156970 143156971 kgp13333325
chr7 143157837 143157838 kgp7990106
chr7 143159654 143159655 kgp1332099
chr7 143161691 143161692 rs11760312
chr7 143162099 143162100 rs2966721
chr7 143166477 143166478 rs2966715
chr7 143167122 143167123 kgp5607870
chr7 143171401 143171402 rs4726625
chr7 143174353 143174354 rs6947971
chr7 143174629 143174630 rs13362832
chr7 143174891 143174892 rs1404634
chr7 143183202 143183203 rs940697
chr7 143183379 143183380 rs1806578
chr7 143186166 143186167 kgp8101921
chr7 143188322 143188323 rs6978936
chr7 143188736 143188737 rs1525107
chr7 143192896 143192897 rs6963381
chr7 143192995 143192996 kgp4947993
chr7 143194366 143194367 kgp13819008
chr7 143194501 143194502 kgp4907709
chr7 143196925 143196926 rs2966709
chr7 143197890 143197891 rs2949746
chr7 143198232 143198233 kgp1853517
chr7 143198567 143198568 kgp11832266
chr7 143198904 143198905 rs1880560
chr7 143199168 143199169 rs2966704
chr7 143199398 143199399 kgp8653170
chr7 143200605 143200606 rs7792164
chr7 143200797 143200798 kgp887382
chr7 143201785 143201786 kgp42022
chr7 143201919 143201920 kgp9440766
chr7 143204061 143204062 rs1917569
chr7 143204100 143204101 kgp13590481
chr7 143204911 143204912 rs17382348
chr7 143205116 143205117 kgp13293771
chr7 143205170 143205171 kgp4136183
chr7 143207236 143207237 rs2966700
chr7 143212293 143212294 kgp13465481
chr7 143214800 143214801 kgp3702100
chr7 143215088 143215089 rs2949766
chr7 143216267 143216268 kgp11340482
chr7 143216457 143216458 kgp13598993
chr7 143216728 143216729 kgp7995865
chr7 143216728 143216729 rs2949769
chr7 143216851 143216852 kgp11257651
chr7 143216999 143217000 kgp13703618
chr7 143217189 143217190 rs2949770
chr7 143217627 143217628 kgp1192838
chr7 143222558 143222559 kgp13411788
chr7 143259568 143259569 kgp23366478
chr7 143425360 143425361 rs7811904
chr7 143425377 143425378 rs12540107
chr7 143425772 143425773 kgp1464018
chr7 143425910 143425911 kgp11739143
chr7 143426630 143426631 kgp1830257
chr7 143429037 143429038 rs4640977
chr7 143429187 143429188 kgp3748096
chr7 143430633 143430634 rs10270716
chr7 143431033 143431034 rs7811442
chr7 143432918 143432919 rs7781630
chr7 143433722 143433723 rs10252972
chr7 143434148 143434149 kgp11124347
chr7 143434403 143434404 kgp837685
chr7 143437031 143437032 kgp6558841
chr7 143499206 143499207 kgp13407054
chr7 143572285 143572286 rs17164396
chr7 143575982 143575983 rs11768025
chr7 143576516 143576517 kgp4190037
chr7 143576738 143576739 kgp12574056
chr7 143581506 143581507 rs6980105
chr7 143582024 143582025 kgp8150039
chr7 143586475 143586476 kgp13577345
chr7 143589024 143589025 rs10233831
chr7 143591490 143591491 rs13228908
chr7 143597152 143597153 kgp22775333
chr7 143598647 143598648 kgp6805921
chr7 143599196 143599197 rs3735381
chr7 143599246 143599247 rs3735383
chr7 143599418 143599419 kgp13449941
chr7 143602778 143602779 rs6947163
chr7 143603255 143603256 kgp9281802
chr7 143606126 143606127 kgp13311887
chr7 143606233 143606234 rs10247493
chr7 143606507 143606508 kgp6957723
chr7 143607160 143607161 rs11505615
chr7 143609099 143609100 rs10244666
chr7 143609765 143609766 kgp13461618
chr7 143610419 143610420 rs7806535
chr7 143610750 143610751 kgp13519375
chr7 143612573 143612574 rs17164435
chr7 143613675 143613676 kgp4312044
chr7 143614735 143614736 rs2368058
chr7 143622325 143622326 rs6959073
chr7 143623545 143623546 rs6464561
chr7 143625457 143625458 kgp1202463
chr7 143630038 143630039 rs1119307
chr7 143631171 143631172 kgp22744711
chr7 143632264 143632265 rs2240358
chr7 143632832 143632833 kgp11292200
chr7 143632832 143632833 rs13229174
chr7 143633156 143633157 rs13235235
chr7 143633296 143633297 kgp6850495
chr7 143633823 143633824 rs7798409
chr7 143635100 143635101 kgp6536581
chr7 143635682 143635683 kgp3913114
chr7 143636014 143636015 kgp6880021
chr7 143636368 143636369 kgp12563151
chr7 143636732 143636733 kgp3586841
chr7 143637546 143637547 rs6945078
chr7 143637974 143637975 rs10275665
chr7 143640114 143640115 kgp8785664
chr7 143641402 143641403 kgp6218935
chr7 143645196 143645197 kgp2503441
chr7 143645823 143645824 rs12703545
chr7 143647359 143647360 kgp8713278
chr7 143648975 143648976 rs1023533
chr7 143649614 143649615 kgp1816427
chr7 143650119 143650120 rs7810008
chr7 143650236 143650237 rs7795347
chr7 143651906 143651907 rs722001
chr7 143652976 143652977 kgp13649703
chr7 143655146 143655147 rs4726655
chr7 143655687 143655688 kgp3951834
chr7 143656047 143656048 rs6971999
chr7 143656222 143656223 kgp7275935
chr7 143657426 143657427 kgp11322833
chr7 143657472 143657473 kgp12001240
chr7 143657800 143657801 kgp2364058
chr7 143659176 143659177 rs6971341
chr7 143659409 143659410 rs6979724
chr7 143662226 143662227 kgp9830247
chr7 143667641 143667642 rs6969751
chr7 143671139 143671140 kgp13472798
chr7 143671666 143671667 kgp11408699
chr7 143672963 143672964 rs6979994
chr7 143673869 143673870 kgp13241822
chr7 143676214 143676215 rs17164520
chr7 143680638 143680639 rs757692
chr7 143682385 143682386 kgp13362849
chr7 143682945 143682946 rs10226688
chr7 143683842 143683843 rs10276227
chr7 143684041 143684042 kgp4770577
chr7 143685794 143685795 rs2097877
chr7 143685836 143685837 rs7796413
chr7 143687026 143687027 kgp13725256
chr7 143687178 143687179 rs1003894
chr7 143687571 143687572 rs16882598
chr7 143688477 143688478 kgp13316075
chr7 143692875 143692876 kgp12475307
chr7 143694612 143694613 kgp6724511
chr7 143697354 143697355 rs7789218
chr7 143697450 143697451 rs2189879
chr7 143697691 143697692 rs2189880
chr7 143697716 143697717 kgp7450619
chr7 143700207 143700208 rs16882606
chr7 143700541 143700542 kgp9277087
chr7 143700751 143700752 kgp13548927
chr7 143701470 143701471 kgp5067526
chr7 143701515 143701516 kgp5628695
chr7 143701883 143701884 kgp5275758
chr7 143701883 143701884 rs728275
chr7 143702050 143702051 kgp13778519
chr7 143702159 143702160 kgp13327574
chr7 143702173 143702174 kgp13325620
chr7 143703013 143703014 rs12703554
chr7 143703226 143703227 kgp13565625
chr7 143708769 143708770 rs6963668
chr7 143709312 143709313 kgp13329508
chr7 143709934 143709935 rs977359
chr7 143713699 143713700 kgp972143
chr7 143713707 143713708 kgp928176
chr7 143715513 143715514 kgp13554923
chr7 143716264 143716265 kgp8228616
chr7 143716597 143716598 rs4726661
chr7 143717047 143717048 kgp13664617
chr7 143717058 143717059 rs757689
chr7 143717241 143717242 rs886648
chr7 143718542 143718543 rs12703557
chr7 143721541 143721542 kgp13650593
chr7 143722337 143722338 rs6971618
chr7 143723136 143723137 rs10249294
chr7 143723469 143723470 rs2189874
chr7 143726828 143726829 kgp1243068
chr7 143727849 143727850 rs10487553
chr7 143728162 143728163 rs10257690
chr7 143730218 143730219 rs2107759
chr7 143731398 143731399 rs10270649
chr7 143734380 143734381 kgp11848923
chr7 143735958 143735959 rs7790951
chr7 143736504 143736505 kgp11600764
chr7 143738676 143738677 kgp6048657
chr7 143739293 143739294 kgp13304688
chr7 143739538 143739539 kgp15707
chr7 143739750 143739751 kgp13580427
chr7 143739936 143739937 rs17164583
chr7 143740002 143740003 kgp11107789
chr7 143741023 143741024 rs11976037
chr7 143745115 143745116 kgp506636
chr7 143745233 143745234 kgp2796112
chr7 143745664 143745665 kgp13802197
chr7 143746743 143746744 kgp5225552
chr7 143747523 143747524 kgp13335921
chr7 143747628 143747629 kgp13390491
chr7 143747781 143747782 kgp13399339
chr7 143747869 143747870 kgp9387922
chr7 143747869 143747870 rs2961144
chr7 143748010 143748011 kgp13253003
chr7 143748363 143748364 kgp6344110
chr7 143748519 143748520 kgp22743405
chr7 143752227 143752228 rs1320892
chr7 143752820 143752821 rs2951368
chr7 143753347 143753348 rs2951367
chr7 143753536 143753537 kgp4928869
chr7 143754958 143754959 rs12672742
chr7 143760181 143760182 kgp7228333
chr7 143760551 143760552 kgp13555185
chr7 143760561 143760562 rs2951355
chr7 143761344 143761345 rs6965014
chr7 143762373 143762374 rs10244295
chr7 143764395 143764396 rs7795609
chr7 143765796 143765797 kgp13813778
chr7 143766439 143766440 kgp3481524
chr7 143767148 143767149 rs2951308
chr7 143767552 143767553 rs1540893
chr7 143767675 143767676 kgp249180
chr7 143768890 143768891 kgp850232
chr7 143771110 143771111 rs2951309
chr7 143771936 143771937 kgp1562215
chr7 143772217 143772218 kgp13564045
chr7 143772454 143772455 kgp7631909
chr7 143776742 143776743 kgp7480238
chr7 143777994 143777995 rs2961139
chr7 143779808 143779809 rs2961141
chr7 143780367 143780368 kgp12206038
chr7 143781395 143781396 rs12703567
chr7 143781437 143781438 rs10250817
chr7 143787019 143787020 rs10253225
chr7 143791516 143791517 rs2141561
chr7 143791976 143791977 rs6464577
chr7 143792990 143792991 rs34947817
chr7 143793161 143793162 kgp8702392
chr7 143796886 143796887 kgp9407252
chr7 143799910 143799911 kgp9546144
chr7 143801151 143801152 kgp3895870
chr7 143805412 143805413 rs2951314
chr7 143806466 143806467 rs1919965
chr7 143806687 143806688 kgp7198705
chr7 143807111 143807112 kgp13359071
chr7 143807303 143807304 rs10252253
chr7 143810758 143810759 rs2141564
chr7 143819516 143819517 kgp13616501
chr7 143820443 143820444 rs2951346
chr7 143820574 143820575 kgp9723015
chr7 143820715 143820716 kgp13560952
chr7 143822113 143822114 rs2961158
chr7 143823832 143823833 rs11763619
chr7 143824977 143824978 kgp13624058
chr7 143825427 143825428 rs1881902
chr7 143825597 143825598 kgp8796524
chr7 143825693 143825694 rs4282489
chr7 143826602 143826603 rs2961160
chr7 143826696 143826697 kgp1821167
chr7 143827781 143827782 rs1881901
chr7 143830110 143830111 kgp13257275
chr7 143833315 143833316 rs2961165
chr7 143834585 143834586 rs2951324
chr7 143838983 143838984 kgp13408980
chr7 143850864 143850865 rs1208343
chr7 143851878 143851879 rs1018989
chr7 143852949 143852950 kgp13509978
chr7 143855318 143855319 rs1209417
chr7 143856309 143856310 rs2684426
chr7 143856336 143856337 kgp13672838
chr7 143858275 143858276 rs1208355
chr7 143860025 143860026 rs10081322
chr7 143861749 143861750 rs7779313
chr7 143861771 143861772 rs10269577
chr7 143863255 143863256 rs1731352
chr7 143864669 143864670 rs1635884
chr7 143866531 143866532 rs7804359
chr7 143870306 143870307 kgp13321976
chr7 143870421 143870422 rs1731353
chr7 143870934 143870935 kgp11152638
chr7 143873376 143873377 rs17591965
chr7 143874189 143874190 rs10487624
chr7 143875538 143875539 rs7791258
chr7 144074628 144074629 kgp12443418
chr7 144074928 144074929 rs720475
chr7 144075748 144075749 rs1635079
chr7 144076763 144076764 rs1612590
chr7 144077170 144077171 rs7806384
chr7 144077615 144077616 rs700259
chr7 144079905 144079906 rs1731183
chr7 144081620 144081621 kgp11029975
chr7 144084466 144084467 rs1635084
chr7 144087969 144087970 rs1208197
chr7 144090372 144090373 rs1208204
chr7 144091809 144091810 kgp3703593
chr7 144095599 144095600 kgp5228159
chr7 144096455 144096456 kgp10049767
chr7 144096597 144096598 kgp994936
chr7 144096838 144096839 kgp9443874
chr7 144098633 144098634 kgp13823714
chr7 144098991 144098992 rs727714
chr7 144102497 144102498 rs1208167
chr7 144106446 144106447 kgp13542336
chr7 144107552 144107553 rs1024481
chr7 144109018 144109019 kgp1902927
chr7 144113852 144113853 rs1208187
chr7 144114121 144114122 rs10255070
chr7 144123051 144123052 rs4725651
chr7 144125900 144125901 kgp13434545
chr7 144126770 144126771 kgp13752272
chr7 144128961 144128962 rs17280674
chr7 144134650 144134651 kgp8882079
chr7 144137780 144137781 kgp2813538
chr7 144146279 144146280 kgp5741945
chr7 144146778 144146779 rs17173040
chr7 144147384 144147385 rs6957602
chr7 144149873 144149874 kgp13720651
chr7 144152053 144152054 rs886469
chr7 144153444 144153445 kgp11452164
chr7 144155052 144155053 rs2158370
chr7 144157680 144157681 kgp13655480
chr7 144159060 144159061 rs1007808
chr7 144159462 144159463 rs10272083
chr7 144160779 144160780 rs4726711
chr7 144163535 144163536 kgp8160960
chr7 144165994 144165995 kgp7149068
chr7 144166718 144166719 kgp648440
chr7 144170549 144170550 rs10280828
chr7 144170897 144170898 kgp13547289
chr7 144173322 144173323 rs969356
chr7 144179333 144179334 kgp13644982
chr7 144180924 144180925 kgp10765780
chr7 144181153 144181154 rs12703600
chr7 144183743 144183744 rs6963694
chr7 144184386 144184387 rs41237
chr7 144186354 144186355 rs41238
chr7 144188484 144188485 rs6961679
chr7 144188549 144188550 kgp13726349
chr7 144189092 144189093 kgp11514259
chr7 144189280 144189281 kgp13332879
chr7 144194824 144194825 kgp13669012
chr7 144196097 144196098 rs12703604
chr7 144198509 144198510 kgp4541135
chr7 144198950 144198951 kgp13438782
chr7 144204964 144204965 rs10275875
chr7 144207094 144207095 kgp2914393
chr7 144207291 144207292 kgp13688346
chr7 144207891 144207892 kgp13603483
chr7 144209924 144209925 kgp2340348
chr7 144212923 144212924 rs12535171
chr7 144214921 144214922 rs1860265
chr7 144215278 144215279 kgp13429459
chr7 144216577 144216578 kgp2140974
chr7 144220782 144220783 rs12703605
chr7 144221391 144221392 rs10234573
chr7 144222899 144222900 rs7796878
chr7 144222926 144222927 kgp11493162
chr7 144222928 144222929 kgp6593350
chr7 144223507 144223508 kgp13351753
chr7 144224643 144224644 rs2057868
chr7 144226384 144226385 kgp13591683
chr7 144227654 144227655 rs17169930
chr7 144227918 144227919 kgp9744464
chr7 144230642 144230643 rs6977069
chr7 144230775 144230776 kgp13683700
chr7 144235468 144235469 kgp12151053
chr7 144237812 144237813 kgp13734563
chr7 144238423 144238424 kgp13360216
chr7 144238732 144238733 kgp1141991
chr7 144238795 144238796 kgp13669685
chr7 144239161 144239162 kgp5788126
chr7 144241057 144241058 rs17169957
chr7 144245275 144245276 kgp13286806
chr7 144248129 144248130 rs6464592
chr7 144248374 144248375 kgp13325707
chr7 144248535 144248536 rs17170003
chr7 144253832 144253833 rs17170034
chr7 144253873 144253874 rs17170035
chr7 144257854 144257855 kgp13750474
chr7 144258295 144258296 rs2189909
chr7 144259468 144259469 kgp10354293
chr7 144259583 144259584 kgp13347255
chr7 144261537 144261538 kgp13761254
chr7 144261980 144261981 kgp13369165
chr7 144262051 144262052 kgp13637578
chr7 144262374 144262375 kgp12536037
chr7 144262442 144262443 kgp13243780
chr7 144264981 144264982 kgp13416233
chr7 144267845 144267846 rs6961123
chr7 144268587 144268588 kgp9373194
chr7 144271731 144271732 kgp13812984
chr7 144272201 144272202 kgp9145343
chr7 144272399 144272400 kgp6910135
chr7 144272401 144272402 kgp2402296
chr7 144273344 144273345 rs7787855
chr7 144273781 144273782 kgp13770634
chr7 144274734 144274735 rs7792518
chr7 144274923 144274924 kgp13257483
chr7 144276562 144276563 kgp9704667
chr7 144277592 144277593 kgp2839361
chr7 144277756 144277757 rs7781839
chr7 144277769 144277770 rs7804157
chr7 144278524 144278525 kgp7979628
chr7 144278697 144278698 kgp9875770
chr7 144278772 144278773 kgp9750128
chr7 144278868 144278869 kgp6280090
chr7 144279631 144279632 kgp9839773
chr7 144279640 144279641 kgp7135573
chr7 144280019 144280020 rs16883123
chr7 144281521 144281522 rs10487632
chr7 144281675 144281676 kgp13683446
chr7 144287579 144287580 rs17170200
chr7 144291768 144291769 rs11983686
chr7 144295056 144295057 kgp2354240
chr7 144295704 144295705 kgp1068316
chr7 144295969 144295970 rs12703621
chr7 144296170 144296171 kgp13786209
chr7 144296738 144296739 rs10487635
chr7 144297074 144297075 rs7778973
chr7 144298473 144298474 rs17170231
chr7 144299079 144299080 kgp9962331
chr7 144300429 144300430 rs4329196
chr7 144300461 144300462 kgp11705790
chr7 144300596 144300597 rs5000945
chr7 144301126 144301127 kgp679594
chr7 144301284 144301285 kgp4796573
chr7 144301346 144301347 rs10487637
chr7 144301809 144301810 kgp4771212
chr7 144301883 144301884 kgp2193423
chr7 144303473 144303474 rs13245975
chr7 144303671 144303672 kgp9945485
chr7 144303923 144303924 kgp13373596
chr7 144305152 144305153 rs11983252
chr7 144305466 144305467 kgp8680867
chr7 144308143 144308144 kgp10249962
chr7 144308265 144308266 kgp41032
chr7 144308362 144308363 kgp13802403
chr7 144308409 144308410 rs10231525
chr7 144308988 144308989 kgp2947683
chr7 144317377 144317378 kgp12187739
chr7 144317509 144317510 kgp11047919
chr7 144318048 144318049 rs11981245
chr7 144318059 144318060 rs11980517
chr7 144318072 144318073 kgp9586284
chr7 144319245 144319246 rs11978026
chr7 144320213 144320214 rs17170295
chr7 144323107 144323108 rs7781953
chr7 144323756 144323757 rs6967455
chr7 144324120 144324121 kgp5728543
chr7 144327651 144327652 kgp8332868
chr7 144328089 144328090 kgp7427029
chr7 144328181 144328182 kgp13470446
chr7 144328914 144328915 rs10265933
chr7 144331590 144331591 kgp11162694
chr7 144331633 144331634 kgp11709457
chr7 144332197 144332198 kgp994146
chr7 144333101 144333102 kgp5325019
chr7 144334536 144334537 kgp13566450
chr7 144334616 144334617 kgp13244256
chr7 144334776 144334777 kgp13385193
chr7 144334927 144334928 kgp13356322
chr7 144335872 144335873 kgp9820919
chr7 144340952 144340953 kgp8476408
chr7 144341399 144341400 rs10241699
chr7 144342006 144342007 kgp13647605
chr7 144342104 144342105 kgp5485137
chr7 144342217 144342218 kgp8016205
chr7 144342462 144342463 kgp8414124
chr7 144346918 144346919 rs10251353
chr7 144347244 144347245 kgp13776800
chr7 144351305 144351306 rs7807524
chr7 144351453 144351454 rs10258069
chr7 144351548 144351549 kgp13231881
chr7 144351766 144351767 rs13228589
chr7 144351780 144351781 kgp1155603
chr7 144354446 144354447 kgp6436785
chr7 144354793 144354794 rs10233851
chr7 144355214 144355215 kgp5428183
chr7 144355907 144355908 kgp13380935
chr7 144358472 144358473 kgp6925313
chr7 144358781 144358782 kgp1465266
chr7 144358947 144358948 rs10269062
chr7 144361048 144361049 kgp11750153
chr7 144362631 144362632 kgp8697477
chr7 144362861 144362862 rs6942497
chr7 144363142 144363143 kgp13552644
chr7 144363160 144363161 kgp6695683
chr7 144364627 144364628 kgp13296707
chr7 144364828 144364829 kgp6423470
chr7 144364917 144364918 kgp4633008
chr7 144367577 144367578 rs6464606
chr7 144368757 144368758 rs1476612
chr7 144368785 144368786 kgp13650667
chr7 144370782 144370783 rs7806373
chr7 144370814 144370815 rs7807442
chr7 144371781 144371782 kgp6177560
chr7 144372802 144372803 rs11978358
chr7 144374927 144374928 kgp6182033
chr7 144375474 144375475 rs10276866
chr7 144377051 144377052 kgp13594346
chr7 144377106 144377107 rs7801499
chr7 144378850 144378851 kgp8055105
chr7 144381901 144381902 rs6464610
chr7 144385494 144385495 kgp1950423
chr7 144391792 144391793 rs13438381
chr7 144392406 144392407 rs6979644
chr7 144393598 144393599 rs13438549
chr7 144400661 144400662 rs228577
chr7 144401748 144401749 kgp13624578
chr7 144404061 144404062 kgp13720023
chr7 144406317 144406318 rs6954373
chr7 144407752 144407753 rs13437960
chr7 144408515 144408516 kgp13800288
chr7 144408525 144408526 kgp13653748
chr7 144410002 144410003 kgp10708987
chr7 144410027 144410028 rs10266578
chr7 144411358 144411359 rs17170719
chr7 144416554 144416555 kgp1120748
chr7 144418190 144418191 kgp10371203
chr7 144418630 144418631 kgp13757078
chr7 144419876 144419877 rs228582
chr7 144422616 144422617 kgp7878092
chr7 144426422 144426423 kgp13790821
chr7 144426570 144426571 kgp10672721
chr7 144429187 144429188 kgp13462774
chr7 144429231 144429232 kgp2241071
chr7 144429378 144429379 rs228587
chr7 144430800 144430801 kgp13446015
chr7 144431168 144431169 kgp13412707
chr7 144432980 144432981 kgp11476135
chr7 144433063 144433064 kgp8638863
chr7 144433346 144433347 rs2371641
chr7 144434584 144434585 kgp5627068
chr7 144435407 144435408 kgp13320562
chr7 144436162 144436163 kgp13552165
chr7 144441186 144441187 rs1547941
chr7 144441715 144441716 kgp13571425
chr7 144443163 144443164 kgp13649201
chr7 144445302 144445303 kgp13475923
chr7 144445359 144445360 kgp13722075
chr7 144446133 144446134 kgp13520271
chr7 144451881 144451882 rs10155825
chr7 144452099 144452100 rs17170937
chr7 144455590 144455591 kgp1455952
chr7 144457448 144457449 rs6954142
chr7 144460694 144460695 kgp4382810
chr7 144461609 144461610 kgp13596470
chr7 144461669 144461670 rs4725657
chr7 144461854 144461855 rs4725658
chr7 144462182 144462183 rs10155967
chr7 144462361 144462362 kgp6271562
chr7 144462950 144462951 kgp12539976
chr7 144463244 144463245 rs17170980
chr7 144463791 144463792 rs17170990
chr7 144465911 144465912 rs1731117
chr7 144467719 144467720 kgp423823
chr7 144469099 144469100 kgp1579577
chr7 144472275 144472276 rs1731108
chr7 144472631 144472632 rs1320825
chr7 144473309 144473310 kgp13777026
chr7 144473798 144473799 kgp3737584
chr7 144474836 144474837 rs10487641
chr7 144475594 144475595 rs1635352
chr7 144478661 144478662 rs1635354
chr7 144479811 144479812 kgp7777848
chr7 144480669 144480670 rs1406720
chr7 144489296 144489297 rs1635363
chr7 144489314 144489315 kgp22832030
chr7 144490100 144490101 kgp13242108
chr7 144490381 144490382 kgp7635119
chr7 144493212 144493213 kgp13291467
chr7 144501563 144501564 kgp1790942
chr7 144502261 144502262 kgp7515708
chr7 144504235 144504236 kgp5876793
chr7 144505956 144505957 kgp13559354
chr7 144506204 144506205 kgp13650819
chr7 144509072 144509073 kgp13700158
chr7 144509394 144509395 kgp2237964
chr7 144510813 144510814 rs17171133
chr7 144511369 144511370 kgp13316282
chr7 144513548 144513549 rs2371642
chr7 144514437 144514438 kgp2662990
chr7 144515845 144515846 kgp3291361
chr7 144519544 144519545 rs11977126
chr7 144520693 144520694 kgp13740493
chr7 144523858 144523859 kgp1715111
chr7 144524223 144524224 rs6962350
chr7 144525495 144525496 kgp5989840
chr7 144528139 144528140 kgp13521712
chr7 144532103 144532104 rs10261806
chr7 144534198 144534199 kgp13339254
chr7 144538058 144538059 kgp13480542
chr7 144540394 144540395 kgp9559378
chr7 144543166 144543167 rs1881849
chr7 144546970 144546971 kgp11505306
chr7 144547617 144547618 kgp9278787
chr7 144551521 144551522 rs12111652
chr7 144552778 144552779 kgp3045189
chr7 144554060 144554061 kgp3474355
chr7 144558367 144558368 kgp13623366
chr7 144560610 144560611 kgp475812
chr7 144560667 144560668 rs10243882
chr7 144566295 144566296 rs6958341
chr7 144571199 144571200 rs1881847
chr7 144571741 144571742 kgp2571900
chr7 144575714 144575715 kgp6561578
chr7 144588631 144588632 kgp10165698
chr7 144591129 144591130 kgp13672357
chr7 144593893 144593894 rs7794393
chr7 144594259 144594260 kgp13804498
chr7 144595473 144595474 kgp13470813
chr7 144596577 144596578 kgp13309350
chr7 144598488 144598489 kgp11940804
chr7 144603424 144603425 rs2692390
chr7 144606730 144606731 rs2692387
chr7 144607003 144607004 rs2692385
chr7 144608979 144608980 kgp4676551
chr7 144612151 144612152 rs10231646
chr7 144613436 144613437 rs10216195
chr7 144620253 144620254 kgp13350320
chr7 144620397 144620398 kgp7305190
chr7 144621694 144621695 rs2699467
chr7 144622958 144622959 rs2699473
chr7 144624912 144624913 kgp10845619
chr7 144626660 144626661 kgp7940768
chr7 144626877 144626878 kgp3317679
chr7 144626983 144626984 kgp2759172
chr7 144627145 144627146 kgp9165604
chr7 144628257 144628258 rs2692372
chr7 144628493 144628494 kgp1555991
chr7 144628971 144628972 kgp843483
chr7 144629154 144629155 kgp13503552
chr7 144631740 144631741 kgp1427955
chr7 144633231 144633232 kgp7586095
chr7 144633389 144633390 kgp6014164
chr7 144633467 144633468 kgp8700945
chr7 144633620 144633621 rs11767427
chr7 144637127 144637128 kgp11704248
chr7 144638140 144638141 kgp11261015
chr7 144638952 144638953 rs10500143
chr7 144639204 144639205 kgp12255847
chr7 144639493 144639494 rs1525463
chr7 144640285 144640286 kgp3186771
chr7 144649239 144649240 rs6464631
chr7 144649638 144649639 kgp13589435
chr7 144652108 144652109 rs10500145
chr7 144653581 144653582 rs6980235
chr7 144653763 144653764 kgp8302262
chr7 144653906 144653907 kgp5634529
chr7 144654041 144654042 rs4397312
chr7 144658552 144658553 kgp3554996
chr7 144659421 144659422 kgp5196491
chr7 144660474 144660475 kgp13338207
chr7 144661450 144661451 kgp10095295
chr7 144662673 144662674 kgp9419545
chr7 144663193 144663194 kgp13537554
chr7 144664873 144664874 kgp5372558
chr7 144667855 144667856 kgp2381583
chr7 144667906 144667907 kgp8940336
chr7 144669328 144669329 kgp3454440
chr7 144669422 144669423 kgp235895
chr7 144669631 144669632 kgp3851270
chr7 144669689 144669690 kgp10261897
chr7 144672570 144672571 rs1554699
chr7 144676335 144676336 rs12673350
chr7 144676466 144676467 kgp3228044
chr7 144679108 144679109 kgp4082220
chr7 144679308 144679309 rs10258763
chr7 144680208 144680209 rs6970839
chr7 144680682 144680683 kgp7373607
chr7 144682376 144682377 kgp5425638
chr7 144684049 144684050 rs1525459
chr7 144685342 144685343 kgp4660734
chr7 144687594 144687595 rs6950582
chr7 144687912 144687913 rs6464634
chr7 144688016 144688017 kgp3712485
chr7 144688139 144688140 rs7797520
chr7 144695211 144695212 rs10250889
chr7 144695574 144695575 rs4311592
chr7 144696731 144696732 kgp6784142
chr7 144698312 144698313 kgp12356073
chr7 144699265 144699266 rs10952598
chr7 144700297 144700298 kgp34514
chr7 144701117 144701118 kgp1786079
chr7 144702576 144702577 rs10251934
chr7 144703969 144703970 kgp1196843
chr7 144703986 144703987 rs17394323
chr7 144704917 144704918 rs7784658
chr7 144706091 144706092 rs12671406
chr7 144706112 144706113 kgp13493457
chr7 144706628 144706629 kgp10732065
chr7 144707700 144707701 kgp13807910
chr7 144707837 144707838 kgp3511882
chr7 144710519 144710520 rs7788803
chr7 144711322 144711323 rs10236718
chr7 144711358 144711359 rs10226541
chr7 144711384 144711385 kgp13733974
chr7 144711512 144711513 rs7776464
chr7 144713190 144713191 rs11526228
chr7 144720780 144720781 rs7799590
chr7 144721378 144721379 kgp2119818
chr7 144721440 144721441 rs7781772
chr7 144725258 144725259 kgp10676321
chr7 144725903 144725904 kgp3444248
chr7 144726642 144726643 kgp4214010
chr7 144728038 144728039 kgp12051678
chr7 144728290 144728291 rs1525461
chr7 144728605 144728606 kgp10824994
chr7 144728759 144728760 kgp11738618
chr7 144728802 144728803 kgp13526229
chr7 144733146 144733147 kgp13461037
chr7 144735048 144735049 rs10249640
chr7 144739899 144739900 kgp13418625
chr7 144739926 144739927 kgp13385278
chr7 144742823 144742824 kgp13556788
chr7 144743404 144743405 rs883839
chr7 144743426 144743427 rs7802595
chr7 144747605 144747606 kgp13647724
chr7 144747897 144747898 rs6464644
chr7 144748448 144748449 kgp4204121
chr7 144755366 144755367 kgp13301297
chr7 144757944 144757945 rs954072
chr7 144760795 144760796 rs10241428
chr7 144767983 144767984 rs4291183
chr7 144768632 144768633 kgp190034
chr7 144771570 144771571 kgp13234869
chr7 144785255 144785256 rs11972255
chr7 144788725 144788726 kgp13609077
chr7 144789431 144789432 rs17728337
chr7 144790608 144790609 rs12668416
chr7 144794703 144794704 kgp10911858
chr7 144795456 144795457 rs2371834
chr7 144796315 144796316 kgp13629565
chr7 144798553 144798554 rs7789134
chr7 144801463 144801464 rs9640440
chr7 144801969 144801970 kgp10871782
chr7 144803394 144803395 kgp13645941
chr7 144804244 144804245 rs10254774
chr7 144805546 144805547 kgp6505298
chr7 144809925 144809926 kgp12537562
chr7 144810171 144810172 kgp941261
chr7 144810435 144810436 rs4726739
chr7 144810486 144810487 rs13328363
chr7 144810726 144810727 kgp6146133
chr7 144810934 144810935 kgp6687287
chr7 144811137 144811138 kgp6216311
chr7 144811325 144811326 rs605627
chr7 144817328 144817329 kgp617135
chr7 144818421 144818422 rs6968081
chr7 144820675 144820676 rs4726741
chr7 144820787 144820788 kgp8801794
chr7 144822015 144822016 rs6947176
chr7 144822067 144822068 kgp5295292
chr7 144823245 144823246 kgp7706438
chr7 144824229 144824230 rs642782
chr7 144825975 144825976 rs1997089
chr7 144827131 144827132 kgp9419181
chr7 144827249 144827250 kgp3064289
chr7 144827615 144827616 kgp9121455
chr7 144828021 144828022 kgp6011642
chr7 144828413 144828414 kgp9714416
chr7 144828625 144828626 kgp13407285
chr7 144828812 144828813 rs10228724
chr7 144828863 144828864 kgp4455920
chr7 144830344 144830345 rs7781379
chr7 144831613 144831614 kgp4593109
chr7 144832354 144832355 kgp1678570
chr7 144833407 144833408 kgp1615699
chr7 144838687 144838688 kgp11570882
chr7 144839409 144839410 kgp10220379
chr7 144840056 144840057 rs1525734
chr7 144840328 144840329 rs714246
chr7 144840427 144840428 kgp4081959
chr7 144840723 144840724 rs725849
chr7 144841081 144841082 kgp5830730
chr7 144841185 144841186 kgp11916617
chr7 144842290 144842291 kgp69695
chr7 144842545 144842546 rs4726744
chr7 144842796 144842797 kgp10749877
chr7 144843477 144843478 kgp678423
chr7 144843578 144843579 rs11984329
chr7 144843743 144843744 rs7785180
chr7 144844051 144844052 rs6969453
chr7 144845206 144845207 kgp13464491
chr7 144845594 144845595 kgp6013597
chr7 144850150 144850151 kgp2323162
chr7 144850231 144850232 kgp1030648
chr7 144851160 144851161 kgp10998301
chr7 144851209 144851210 kgp6632606
chr7 144854688 144854689 kgp9003197
chr7 144855344 144855345 rs2040979
chr7 144855368 144855369 rs4523168
chr7 144857845 144857846 rs6962216
chr7 144859085 144859086 rs11973445
chr7 144863916 144863917 kgp733091
chr7 144865199 144865200 rs10238114
chr7 144866672 144866673 kgp953641
chr7 144866709 144866710 rs16884210
chr7 144868610 144868611 rs6953302
chr7 144869561 144869562 kgp9834545
chr7 144871129 144871130 kgp2786036
chr7 144872495 144872496 rs17173023
chr7 144872508 144872509 kgp7286248
chr7 144872968 144872969 rs17173024
chr7 144874335 144874336 rs6947029
chr7 144874424 144874425 kgp8939924
chr7 144875550 144875551 rs9640443
chr7 144876946 144876947 kgp3887276
chr7 144878156 144878157 kgp11214479
chr7 144878697 144878698 kgp13636207
chr7 144880213 144880214 rs7800213
chr7 144880304 144880305 kgp13688695
chr7 144880642 144880643 rs7804383
chr7 144881212 144881213 kgp13353308
chr7 144882256 144882257 kgp5167922
chr7 144882591 144882592 kgp3690202
chr7 144882794 144882795 kgp1316110
chr7 144883187 144883188 rs4726747
chr7 144883711 144883712 kgp5277256
chr7 144883944 144883945 kgp7210434
chr7 144884883 144884884 kgp7496265
chr7 144885397 144885398 kgp11077895
chr7 144885637 144885638 kgp675125
chr7 144886065 144886066 rs10232519
chr7 144886975 144886976 kgp11721267
chr7 144887126 144887127 kgp1487140
chr7 144888529 144888530 kgp3655207
chr7 144888671 144888672 kgp5300209
chr7 144888784 144888785 kgp12092866
chr7 144890633 144890634 kgp12300223
chr7 144890959 144890960 kgp11549714
chr7 144891617 144891618 rs13221722
chr7 144892085 144892086 rs12531488
chr7 144894457 144894458 rs12666943
chr7 144894712 144894713 kgp1813541
chr7 144895078 144895079 kgp7733550
chr7 144895235 144895236 kgp4344238
chr7 144895313 144895314 kgp6203501
chr7 144896667 144896668 kgp9739552
chr7 144896788 144896789 kgp6519936
chr7 144897122 144897123 kgp11969602
chr7 144903396 144903397 kgp13373454
chr7 144903960 144903961 kgp13325830
chr7 144905969 144905970 rs10258417
chr7 144906315 144906316 rs10272139
chr7 144906843 144906844 rs7791708
chr7 144909060 144909061 kgp11755363
chr7 144909143 144909144 rs12673241
chr7 144914583 144914584 kgp13244141
chr7 144916028 144916029 rs10281160
chr7 144916517 144916518 kgp7725649
chr7 144916628 144916629 kgp5515232
chr7 144918606 144918607 kgp13613141
chr7 144919484 144919485 kgp511200
chr7 144929207 144929208 rs34989696
chr7 144929347 144929348 rs12155333
chr7 144939967 144939968 rs13231383
chr7 144940097 144940098 rs4725670
chr7 144940161 144940162 kgp4543952
chr7 144943657 144943658 kgp8113306
chr7 144945991 144945992 kgp9483030
chr7 144946785 144946786 rs17743011
chr7 144948009 144948010 rs7777430
chr7 144949825 144949826 kgp4172364
chr7 144952011 144952012 kgp9653000
chr7 144954402 144954403 kgp13659361
chr7 144955975 144955976 rs3919487
chr7 144958661 144958662 rs4726752
chr7 144959485 144959486 kgp13513980
chr7 144961220 144961221 kgp3913225
chr7 144962399 144962400 kgp13527834
chr7 144965444 144965445 kgp13682068
chr7 144967772 144967773 kgp13321892
chr7 144968202 144968203 kgp321694
chr7 144968220 144968221 kgp10707215
chr7 144970347 144970348 kgp2264866
chr7 144971708 144971709 rs2190073
chr7 144976209 144976210 rs1118226
chr7 144977146 144977147 kgp13431631
chr7 144981471 144981472 kgp13767163
chr7 144983326 144983327 kgp9703087
chr7 144986474 144986475 rs10231714
chr7 144986642 144986643 rs10280702
chr7 144988058 144988059 kgp13571770
chr7 144989361 144989362 kgp10887317
chr7 144990170 144990171 rs12673814
chr7 144990254 144990255 rs7790233
chr7 144990351 144990352 rs7806648
chr7 144990448 144990449 kgp7459864
chr7 144990572 144990573 kgp10379228
chr7 144991290 144991291 rs2023995
chr7 144991797 144991798 kgp7042017
chr7 144993910 144993911 rs10251260
chr7 144995980 144995981 kgp523316
chr7 144998717 144998718 kgp13442191
chr7 145003321 145003322 rs10487514
chr7 145005607 145005608 rs2190083
chr7 145008621 145008622 kgp13436476
chr7 145010625 145010626 kgp5157014
chr7 145013542 145013543 P1_M_061510_7_745_P
chr7 145014798 145014799 rs10282720
chr7 145015069 145015070 kgp5267334
chr7 145018082 145018083 kgp3553701
chr7 145018616 145018617 kgp13366616
chr7 145018726 145018727 rs996342
chr7 145022463 145022464 kgp9866385
chr7 145024240 145024241 rs11770321
chr7 145024375 145024376 rs2107890
chr7 145024779 145024780 rs7792751
chr7 145034611 145034612 kgp844352
chr7 145034720 145034721 rs4726759
chr7 145035110 145035111 kgp11481112
chr7 145037727 145037728 rs6958143
chr7 145045960 145045961 rs10252914
chr7 145048235 145048236 rs193463
chr7 145048454 145048455 rs10264696
chr7 145048799 145048800 kgp11587105
chr7 145051566 145051567 kgp8042623
chr7 145051736 145051737 kgp2079906
chr7 145052218 145052219 rs41684
chr7 145054653 145054654 kgp6912376
chr7 145055796 145055797 rs2023551
chr7 145056601 145056602 kgp11028526
chr7 145057430 145057431 kgp843319
chr7 145062470 145062471 rs6966516
chr7 145063117 145063118 kgp5874971
chr7 145063228 145063229 P1_M_061510_7_319_P
chr7 145063383 145063384 kgp11195627
chr7 145065630 145065631 kgp3004351
chr7 145067239 145067240 kgp1448671
chr7 145067270 145067271 kgp13579627
chr7 145067738 145067739 rs7798155
chr7 145068123 145068124 rs41675
chr7 145069167 145069168 rs10233618
chr7 145069524 145069525 kgp7594446
chr7 145070429 145070430 rs768152
chr7 145070486 145070487 kgp7197931
chr7 145071086 145071087 rs10257092
chr7 145071774 145071775 rs10952617
chr7 145072132 145072133 kgp13573080
chr7 145073045 145073046 kgp13628980
chr7 145073480 145073481 kgp2732572
chr7 145075324 145075325 kgp4395475
chr7 145076448 145076449 kgp13810351
chr7 145076651 145076652 rs6979755
chr7 145076701 145076702 rs6955033
chr7 145077178 145077179 kgp9674670
chr7 145079908 145079909 kgp13272261
chr7 145081763 145081764 rs1100687
chr7 145082793 145082794 kgp5827638
chr7 145082843 145082844 kgp3192382
chr7 145083654 145083655 kgp8236542
chr7 145085440 145085441 rs850352
chr7 145086677 145086678 kgp13413694
chr7 145087352 145087353 kgp6754874
chr7 145089359 145089360 kgp13362394
chr7 145092127 145092128 rs17169669
chr7 145092323 145092324 rs850345
chr7 145096105 145096106 kgp13763254
chr7 145096677 145096678 kgp13729784
chr7 145097361 145097362 rs850343
chr7 145098415 145098416 kgp13814151
chr7 145099515 145099516 kgp13502181
chr7 145101432 145101433 kgp13830774
chr7 145102648 145102649 kgp2840421
chr7 145103497 145103498 kgp1148247
chr7 145105168 145105169 rs1406039
chr7 145107675 145107676 kgp13281425
chr7 145118059 145118060 kgp2384875
chr7 145118699 145118700 kgp8045437
chr7 145119519 145119520 rs17807817
chr7 145120061 145120062 kgp2150667
chr7 145120098 145120099 rs1528023
chr7 145121481 145121482 kgp13530823
chr7 145121558 145121559 rs850323
chr7 145122241 145122242 kgp7518373
chr7 145123343 145123344 rs9640453
chr7 145124935 145124936 kgp13710146
chr7 145125034 145125035 kgp13386763
chr7 145129736 145129737 rs850399
chr7 145129815 145129816 kgp6077368
chr7 145130879 145130880 rs850398
chr7 145130994 145130995 rs10236257
chr7 145131034 145131035 kgp13746651
chr7 145131100 145131101 kgp359528
chr7 145132575 145132576 rs850392
chr7 145132903 145132904 kgp2356821
chr7 145133149 145133150 rs850390
chr7 145133327 145133328 kgp13686916
chr7 145134458 145134459 kgp5472050
chr7 145134816 145134817 kgp1014862
chr7 145135003 145135004 kgp8421797
chr7 145135063 145135064 rs850388
chr7 145135151 145135152 kgp13398286
chr7 145135468 145135469 kgp13394663
chr7 145138353 145138354 kgp10615926
chr7 145139588 145139589 kgp4278555
chr7 145141199 145141200 kgp8485354
chr7 145141942 145141943 kgp8483246
chr7 145142233 145142234 kgp1734893
chr7 145142260 145142261 kgp11363737
chr7 145142695 145142696 kgp13554262
chr7 145145325 145145326 rs850365
chr7 145148264 145148265 kgp437323
chr7 145149738 145149739 rs850360
chr7 145149809 145149810 kgp10235037
chr7 145150081 145150082 rs2527710
chr7 145151680 145151681 kgp10754464
chr7 145154458 145154459 rs10269546
chr7 145154773 145154774 kgp12417962
chr7 145155820 145155821 kgp8348339
chr7 145156589 145156590 kgp921293
chr7 145158232 145158233 rs4725676
chr7 145158486 145158487 kgp10171137
chr7 145159200 145159201 kgp6842922
chr7 145160165 145160166 kgp13593188
chr7 145160476 145160477 rs13228818
chr7 145160875 145160876 kgp10150722
chr7 145161355 145161356 kgp4985229
chr7 145166407 145166408 kgp1266091
chr7 145167005 145167006 rs1523955
chr7 145169597 145169598 rs6974092
chr7 145170779 145170780 rs1528011
chr7 145171421 145171422 kgp7642433
chr7 145171913 145171914 rs10808033
chr7 145175715 145175716 rs6947759
chr7 145176614 145176615 kgp13690172
chr7 145179054 145179055 kgp1440793
chr7 145182424 145182425 rs2372052
chr7 145182534 145182535 rs2372053
chr7 145189276 145189277 rs4534069
chr7 145190167 145190168 rs1528014
chr7 145192279 145192280 kgp3368124
chr7 145193258 145193259 rs10441206
chr7 145193977 145193978 kgp4083870
chr7 145194486 145194487 kgp10945713
chr7 145194605 145194606 rs6979736
chr7 145195014 145195015 rs7812197
chr7 145206497 145206498 rs6952800
chr7 145208127 145208128 kgp13260299
chr7 145208350 145208351 kgp13550216
chr7 145209048 145209049 rs10280300
chr7 145209396 145209397 kgp13474706
chr7 145210293 145210294 kgp13701637
chr7 145210993 145210994 rs11761581
chr7 145220997 145220998 kgp1093560
chr7 145222427 145222428 kgp13554186
chr7 145223726 145223727 kgp6418674
chr7 145224336 145224337 kgp4696235
chr7 145225337 145225338 rs17169739
chr7 145229818 145229819 rs6974128
chr7 145230500 145230501 kgp1138123
chr7 145231463 145231464 rs7780152
chr7 145231644 145231645 kgp7085155
chr7 145236489 145236490 rs6952652
chr7 145236774 145236775 rs6953122
chr7 145237260 145237261 kgp11736816
chr7 145238601 145238602 kgp4314362
chr7 145240963 145240964 rs1357623
chr7 145244866 145244867 rs7787909
chr7 145249638 145249639 kgp5025392
chr7 145249815 145249816 kgp4193227
chr7 145252000 145252001 rs6959821
chr7 145252216 145252217 rs11979955
chr7 145254211 145254212 kgp10500249
chr7 145255476 145255477 kgp3876798
chr7 145255937 145255938 rs6464687
chr7 145256213 145256214 kgp10706878
chr7 145261891 145261892 kgp2469266
chr7 145262407 145262408 rs2056553
chr7 145262883 145262884 kgp10456887
chr7 145264018 145264019 rs6973254
chr7 145266330 145266331 kgp3281476
chr7 145277918 145277919 kgp369887
chr7 145279882 145279883 kgp1037197
chr7 145284927 145284928 rs13245295
chr7 145286532 145286533 rs10500154
chr7 145287728 145287729 kgp7453052
chr7 145287865 145287866 rs6978835
chr7 145289239 145289240 kgp13517248
chr7 145289818 145289819 rs10429177
chr7 145291410 145291411 rs6974711
chr7 145296009 145296010 kgp13782566
chr7 145296343 145296344 rs850456
chr7 145298345 145298346 rs2022214
chr7 145299245 145299246 kgp9063754
chr7 145301235 145301236 rs850449
chr7 145301667 145301668 kgp13368404
chr7 145303205 145303206 rs13232598
chr7 145308054 145308055 rs850501
chr7 145308226 145308227 rs850499
chr7 145313937 145313938 rs850493
chr7 145314533 145314534 kgp4482118
chr7 145315056 145315057 rs850491
chr7 145316103 145316104 kgp13712858
chr7 145317689 145317690 kgp13672924
chr7 145317736 145317737 rs11979776
chr7 145321199 145321200 rs10234759
chr7 145321591 145321592 kgp13574309
chr7 145324077 145324078 rs850476
chr7 145324371 145324372 kgp11780355
chr7 145327432 145327433 rs850475
chr7 145330311 145330312 rs850470
chr7 145333925 145333926 kgp10246513
chr7 145334672 145334673 rs11971024
chr7 145339889 145339890 rs10952623
chr7 145346373 145346374 rs17169790
chr7 145353562 145353563 rs1990347
chr7 145362399 145362400 rs17169797
chr7 145362564 145362565 rs12535408
chr7 145362870 145362871 kgp10016773
chr7 145363391 145363392 rs10255620
chr7 145363651 145363652 rs12703731
chr7 145364124 145364125 kgp13260839
chr7 145366001 145366002 rs7810370
chr7 145367544 145367545 kgp10357895
chr7 145369351 145369352 kgp13454046
chr7 145369807 145369808 kgp13519654
chr7 145370227 145370228 kgp10823287
chr7 145371105 145371106 kgp13676128
chr7 145371220 145371221 rs11978352
chr7 145371491 145371492 kgp7617812
chr7 145373349 145373350 kgp13539206
chr7 145375496 145375497 kgp13661853
chr7 145377273 145377274 rs10241151
chr7 145379375 145379376 kgp446297
chr7 145379894 145379895 rs13235075
chr7 145380790 145380791 rs1523730
chr7 145382258 145382259 rs850570
chr7 145383698 145383699 kgp6939548
chr7 145384642 145384643 rs850569
chr7 145385373 145385374 kgp7967725
chr7 145386048 145386049 kgp10247288
chr7 145387351 145387352 rs1100716
chr7 145390225 145390226 rs721723
chr7 145393350 145393351 kgp5494630
chr7 145395286 145395287 kgp8265847
chr7 145395770 145395771 rs850546
chr7 145396140 145396141 rs850545
chr7 145397868 145397869 kgp12146609
chr7 145401773 145401774 rs850540
chr7 145401926 145401927 kgp9444000
chr7 145403120 145403121 kgp2271816
chr7 145403491 145403492 kgp1346085
chr7 145408655 145408656 kgp13751884
chr7 145410195 145410196 kgp11368237
chr7 145412107 145412108 rs6948622
chr7 145416392 145416393 rs850533
chr7 145418386 145418387 rs1860482
chr7 145419233 145419234 kgp9746459
chr7 145419803 145419804 kgp8367606
chr7 145421494 145421495 kgp8472466
chr7 145422194 145422195 rs7806350
chr7 145422735 145422736 rs1523727
chr7 145425108 145425109 kgp5444402
chr7 145427732 145427733 kgp13518414
chr7 145427851 145427852 kgp10629365
chr7 145429905 145429906 kgp2852282
chr7 145430851 145430852 rs6464695
chr7 145434725 145434726 rs7792626
chr7 145436629 145436630 rs11975765
chr7 145437444 145437445 kgp4221048
chr7 145439488 145439489 kgp6458876
chr7 145439966 145439967 kgp11291012
chr7 145440099 145440100 rs7458913
chr7 145441371 145441372 rs10265424
chr7 145441427 145441428 rs10265540
chr7 145442884 145442885 kgp13566423
chr7 145446600 145446601 kgp13620564
chr7 145447088 145447089 kgp13429303
chr7 145451948 145451949 kgp13233726
chr7 145454214 145454215 rs956885
chr7 145457805 145457806 rs7806252
chr7 145467135 145467136 kgp13812763
chr7 145467495 145467496 kgp395861
chr7 145469246 145469247 rs6946400
chr7 145469572 145469573 kgp3378650
chr7 145470712 145470713 kgp13483121
chr7 145474034 145474035 kgp4301505
chr7 145475700 145475701 rs6942501
chr7 145481313 145481314 kgp13753243
chr7 145482897 145482898 rs10249365
chr7 145483148 145483149 rs6951352
chr7 145488259 145488260 rs11972915
chr7 145488465 145488466 rs7806864
chr7 145488681 145488682 rs7788758
chr7 145488766 145488767 kgp13798678
chr7 145491005 145491006 kgp9766232
chr7 145491122 145491123 kgp13719737
chr7 145492985 145492986 kgp4821769
chr7 145495217 145495218 kgp13505081
chr7 145495887 145495888 rs6974953
chr7 145500376 145500377 rs6972421
chr7 145509607 145509608 rs6464701
chr7 145510498 145510499 kgp4988205
chr7 145511962 145511963 kgp2631479
chr7 145514202 145514203 kgp13580299
chr7 145517696 145517697 rs2372133
chr7 145518892 145518893 kgp13719517
chr7 145523211 145523212 rs2177426
chr7 145526155 145526156 kgp5796069
chr7 145527517 145527518 rs2091097
chr7 145527615 145527616 kgp13746233
chr7 145535775 145535776 rs12112908
chr7 145541782 145541783 rs6946087
chr7 145542408 145542409 kgp7542413
chr7 145543074 145543075 kgp12566089
chr7 145545850 145545851 kgp13364704
chr7 145548684 145548685 rs6978812
chr7 145549007 145549008 kgp1127314
chr7 145549952 145549953 kgp13452480
chr7 145555560 145555561 rs9655683
chr7 145557583 145557584 rs13438263
chr7 145568847 145568848 kgp445280
chr7 145572867 145572868 kgp8946905
chr7 145575491 145575492 rs6978472
chr7 145580410 145580411 rs4601231
chr7 145581081 145581082 rs7809901
chr7 145581242 145581243 kgp13544217
chr7 145582790 145582791 kgp6532658
chr7 145585305 145585306 kgp6565803
chr7 145588432 145588433 kgp13299593
chr7 145591132 145591133 rs10458274
chr7 145600034 145600035 rs12703746
chr7 145603876 145603877 kgp6272378
chr7 145604057 145604058 kgp5024187
chr7 145605121 145605122 kgp9953089
chr7 145605215 145605216 rs12670972
chr7 145606592 145606593 kgp6512974
chr7 145607157 145607158 rs4726775
chr7 145609028 145609029 rs4392813
chr7 145610756 145610757 kgp7356767
chr7 145611530 145611531 kgp9119972
chr7 145613035 145613036 kgp6520960
chr7 145616445 145616446 rs7803306
chr7 145617628 145617629 rs7780753
chr7 145619442 145619443 kgp1467157
chr7 145623165 145623166 kgp2999440
chr7 145624010 145624011 kgp9089181
chr7 145624162 145624163 rs11975168
chr7 145624299 145624300 kgp4976388
chr7 145627286 145627287 kgp11861399
chr7 145632349 145632350 rs6943389
chr7 145633393 145633394 rs4355696
chr7 145639026 145639027 kgp4163514
chr7 145639221 145639222 kgp12215793
chr7 145639696 145639697 kgp13810296
chr7 145640083 145640084 kgp13537640
chr7 145640465 145640466 kgp13449969
chr7 145641454 145641455 kgp13575386
chr7 145647854 145647855 kgp4058266
chr7 145649963 145649964 kgp4282754
chr7 145650487 145650488 rs11983463
chr7 145654448 145654449 rs11972095
chr7 145654465 145654466 rs11975240
chr7 145659019 145659020 kgp1175225
chr7 145660129 145660130 rs13233813
chr7 145661660 145661661 rs13238234
chr7 145670722 145670723 rs6973802
chr7 145671980 145671981 kgp8898278
chr7 145676881 145676882 rs7777578
chr7 145680147 145680148 rs6952571
chr7 145680664 145680665 kgp203555
chr7 145681190 145681191 rs11977340
chr7 145682126 145682127 kgp8108044
chr7 145682318 145682319 rs12154288
chr7 145683159 145683160 rs866992
chr7 145691554 145691555 rs17169904
chr7 145693131 145693132 kgp9442998
chr7 145695562 145695563 kgp6411354
chr7 145696180 145696181 kgp10430685
chr7 145697008 145697009 rs1356432
chr7 145697149 145697150 kgp8887245
chr7 145697378 145697379 rs13438628
chr7 145699379 145699380 kgp6972275
chr7 145700080 145700081 rs6968866
chr7 145701715 145701716 rs17169914
chr7 145706128 145706129 kgp13747799
chr7 145706914 145706915 kgp3150149
chr7 145707902 145707903 kgp11545192
chr7 145709164 145709165 rs11972913
chr7 145709481 145709482 kgp1325470
chr7 145716944 145716945 kgp3842399
chr7 145717303 145717304 kgp12427460
chr7 145717505 145717506 kgp11006936
chr7 145717549 145717550 rs6965855
chr7 145717714 145717715 rs13240373
chr7 145717818 145717819 rs6966233
chr7 145718753 145718754 kgp2511219
chr7 145718783 145718784 kgp3410423
chr7 145718972 145718973 kgp13368095
chr7 145719344 145719345 kgp6348607
chr7 145719756 145719757 kgp5251751
chr7 145719948 145719949 rs6943324
chr7 145720045 145720046 kgp5678163
chr7 145721951 145721952 rs10272217
chr7 145725395 145725396 kgp901241
chr7 145725731 145725732 kgp6115782
chr7 145725819 145725820 kgp4329589
chr7 145725922 145725923 rs11772501
chr7 145728184 145728185 rs985080
chr7 145728573 145728574 rs4725687
chr7 145728621 145728622 kgp13465560
chr7 145728708 145728709 rs4726778
chr7 145732002 145732003 rs6979491
chr7 145741538 145741539 rs1517770
chr7 145744346 145744347 kgp7150998
chr7 145744972 145744973 kgp4617850
chr7 145745181 145745182 kgp1524217
chr7 145746332 145746333 rs1554690
chr7 145750216 145750217 rs1404803
chr7 145751287 145751288 kgp13642993
chr7 145755340 145755341 kgp3519198
chr7 145756444 145756445 rs3914685
chr7 145756850 145756851 kgp6763469
chr7 145757467 145757468 kgp13653858
chr7 145758100 145758101 kgp8230630
chr7 145758349 145758350 rs6949928
chr7 145760297 145760298 kgp5029364
chr7 145760328 145760329 kgp11235223
chr7 145762161 145762162 kgp8796126
chr7 145762177 145762178 kgp13614955
chr7 145762186 145762187 kgp3215496
chr7 145765294 145765295 kgp4570307
chr7 145765341 145765342 rs7805464
chr7 145765839 145765840 kgp13364880
chr7 145768087 145768088 rs10277243
chr7 145768266 145768267 rs1917651
chr7 145770179 145770180 rs10256906
chr7 145771790 145771791 kgp10749438
chr7 145773703 145773704 rs2204465
chr7 145773790 145773791 rs2204466
chr7 145774189 145774190 kgp13450272
chr7 145775108 145775109 kgp11632135
chr7 145775314 145775315 kgp5998675
chr7 145775381 145775382 kgp13476460
chr7 145775720 145775721 kgp11931111
chr7 145775893 145775894 kgp3592501
chr7 145777664 145777665 rs1404807
chr7 145778011 145778012 kgp13396453
chr7 145778091 145778092 rs1404809
chr7 145780819 145780820 rs2056629
chr7 145782423 145782424 rs9655685
chr7 145782847 145782848 rs9655686
chr7 145782883 145782884 kgp13376902
chr7 145783786 145783787 kgp6999102
chr7 145788160 145788161 kgp12104891
chr7 145790319 145790320 rs12703764
chr7 145790908 145790909 kgp13487676
chr7 145794330 145794331 rs10247330
chr7 145794614 145794615 kgp1343847
chr7 145794810 145794811 kgp10197860
chr7 145795151 145795152 rs7797682
chr7 145795994 145795995 kgp10209781
chr7 145796381 145796382 rs6953776
chr7 145796757 145796758 rs6975019
chr7 145797888 145797889 kgp13299285
chr7 145798188 145798189 kgp10834163
chr7 145799126 145799127 kgp5876728
chr7 145799681 145799682 rs2692357
chr7 145803444 145803445 rs7795836
chr7 145803906 145803907 kgp3743043
chr7 145804001 145804002 kgp13511474
chr7 145809667 145809668 rs17480644
chr7 145811414 145811415 kgp13704169
chr7 145812353 145812354 rs7779642
chr7 145817968 145817969 kgp8463130
chr7 145818604 145818605 kgp3569843
chr7 145825215 145825216 rs7797553
chr7 145825569 145825570 rs12333427
chr7 145833323 145833324 kgp8258765
chr7 145835692 145835693 rs11767161
chr7 145838267 145838268 kgp9030733
chr7 145839024 145839025 rs7795024
chr7 145845961 145845962 kgp4020947
chr7 145851326 145851327 kgp13682612
chr7 145852065 145852066 kgp13673412
chr7 145853338 145853339 rs7794944
chr7 145853446 145853447 kgp13362737
chr7 145861939 145861940 rs6964208
chr7 145865888 145865889 kgp13777428
chr7 145874727 145874728 kgp13529433
chr7 145875064 145875065 rs1917936
chr7 145875612 145875613 rs13239387
chr7 145877366 145877367 rs7788768
chr7 145877710 145877711 kgp13281744
chr7 145878478 145878479 kgp6059644
chr7 145878744 145878745 kgp3131447
chr7 145880265 145880266 rs13230938
chr7 145880896 145880897 kgp8166440
chr7 145882000 145882001 rs4612252
chr7 145882352 145882353 rs12703781
chr7 145883565 145883566 rs1464961
chr7 145884223 145884224 kgp1816116
chr7 145884976 145884977 kgp13656714
chr7 145893528 145893529 rs6960982
chr7 145894301 145894302 rs7794731
chr7 145896577 145896578 kgp13487452
chr7 145897996 145897997 kgp8094684
chr7 145898137 145898138 kgp13688448
chr7 145898445 145898446 kgp13595711
chr7 145899176 145899177 kgp4981725
chr7 145903861 145903862 rs7778508
chr7 145906385 145906386 kgp9543346
chr7 145910739 145910740 rs6464739
chr7 145912561 145912562 rs17169989
chr7 145913451 145913452 kgp12164774
chr7 145913593 145913594 rs17577839
chr7 145915103 145915104 kgp13316003
chr7 145915243 145915244 kgp13312050
chr7 145917252 145917253 rs802531
chr7 145917376 145917377 rs802532
chr7 145922570 145922571 rs2539738
chr7 145926642 145926643 rs802543
chr7 145927044 145927045 rs13245661
chr7 145928428 145928429 rs1526079
chr7 145928593 145928594 kgp13338427
chr7 145928676 145928677 kgp1290707
chr7 145931957 145931958 rs802576
chr7 145933156 145933157 kgp11005037
chr7 145934144 145934145 rs17579058
chr7 145934307 145934308 kgp9219931
chr7 145935427 145935428 kgp8225062
chr7 145935427 145935428 rs11520906
chr7 145936333 145936334 rs802556
chr7 145936397 145936398 kgp13718905
chr7 145937215 145937216 kgp13811221
chr7 145939943 145939944 rs6948325
chr7 145947610 145947611 kgp243829
chr7 145947629 145947630 kgp13808979
chr7 145947872 145947873 rs17170007
chr7 145948030 145948031 rs802522
chr7 145949980 145949981 kgp13321154
chr7 145951641 145951642 rs802524
chr7 145952584 145952585 kgp2688919
chr7 145952785 145952786 kgp13822414
chr7 145952945 145952946 rs2430327
chr7 145954051 145954052 kgp9809373
chr7 145954428 145954429 kgp13567716
chr7 145955849 145955850 kgp6467244
chr7 145956843 145956844 kgp13363899
chr7 145959242 145959243 kgp11241131
chr7 145959467 145959468 kgp9069354
chr7 145960391 145960392 kgp8411511
chr7 145960943 145960944 rs802569
chr7 145961805 145961806 kgp12406826
chr7 145962185 145962186 rs802571
chr7 145967379 145967380 kgp1843081
chr7 145969838 145969839 kgp13628299
chr7 145971763 145971764 kgp13468006
chr7 145972190 145972191 kgp13487881
chr7 145972758 145972759 kgp13648244
chr7 145973443 145973444 rs6464744
chr7 145976316 145976317 kgp13795252
chr7 145977266 145977267 rs802513
chr7 145977737 145977738 kgp13773683
chr7 145983617 145983618 kgp8389593
chr7 145984589 145984590 kgp13708392
chr7 145987103 145987104 kgp2231928
chr7 145987749 145987750 kgp13545742
chr7 145990448 145990449 kgp13728747
chr7 145991130 145991131 rs7810054
chr7 145991828 145991829 kgp10880493
chr7 145993543 145993544 rs10276255
chr7 145993677 145993678 kgp8184249
chr7 145994266 145994267 kgp9263739
chr7 145995411 145995412 rs10233686
chr7 145995655 145995656 kgp13670966
chr7 145996005 145996006 rs10255663
chr7 145998110 145998111 rs17170033
chr7 145999335 145999336 kgp9903065
chr7 145999523 145999524 kgp6557203
chr7 146007805 146007806 rs13438740
chr7 146010252 146010253 kgp3786373
chr7 146013978 146013979 rs12386642
chr7 146014513 146014514 kgp13384041
chr7 146016983 146016984 kgp13624127
chr7 146017441 146017442 kgp13627315
chr7 146018430 146018431 kgp13798228
chr7 146019499 146019500 kgp22804726
chr7 146020199 146020200 kgp13470202
chr7 146020935 146020936 rs6464749
chr7 146021431 146021432 kgp11361769
chr7 146026899 146026900 kgp13825397
chr7 146027500 146027501 kgp13267367
chr7 146028589 146028590 kgp13542081
chr7 146032486 146032487 rs7806934
chr7 146032813 146032814 rs6464752
chr7 146033392 146033393 rs7793483
chr7 146034095 146034096 kgp1112375
chr7 146034996 146034997 kgp7570188
chr7 146035707 146035708 rs17170039
chr7 146036898 146036899 rs17170042
chr7 146036941 146036942 rs7808440
chr7 146037998 146037999 kgp12190848
chr7 146038855 146038856 kgp7417150
chr7 146039065 146039066 rs10248899
chr7 146039269 146039270 kgp9422034
chr7 146039317 146039318 kgp8860464
chr7 146042494 146042495 kgp6857946
chr7 146042742 146042743 kgp13723476
chr7 146046443 146046444 rs965003
chr7 146048829 146048830 kgp7865979
chr7 146049747 146049748 rs10225674
chr7 146052352 146052353 rs7800227
chr7 146053415 146053416 rs10226754
chr7 146054237 146054238 kgp13749953
chr7 146054349 146054350 rs12703801
chr7 146054406 146054407 kgp4612059
chr7 146055860 146055861 kgp541758
chr7 146056419 146056420 rs1860681
chr7 146057642 146057643 rs986264
chr7 146057889 146057890 kgp4561938
chr7 146057949 146057950 kgp13774473
chr7 146058471 146058472 kgp4196818
chr7 146058695 146058696 rs1005387
chr7 146058753 146058754 rs10225925
chr7 146058949 146058950 kgp1372534
chr7 146059055 146059056 kgp4963862
chr7 146059090 146059091 kgp1069056
chr7 146059327 146059328 kgp9138495
chr7 146059722 146059723 kgp834904
chr7 146060317 146060318 kgp9276946
chr7 146060450 146060451 rs4437559
chr7 146060607 146060608 kgp10474435
chr7 146061301 146061302 kgp7572704
chr7 146062092 146062093 kgp13316643
chr7 146063205 146063206 kgp1492887
chr7 146065116 146065117 rs6464757
chr7 146065456 146065457 rs17170068
chr7 146070777 146070778 kgp13277651
chr7 146071427 146071428 kgp2595073
chr7 146071874 146071875 kgp7721577
chr7 146072195 146072196 rs6969042
chr7 146074054 146074055 kgp10403159
chr7 146074358 146074359 rs17170073
chr7 146077429 146077430 kgp13440431
chr7 146080017 146080018 kgp3684083
chr7 146081451 146081452 rs10246857
chr7 146081924 146081925 rs11973161
chr7 146082956 146082957 rs10238194
chr7 146085956 146085957 kgp766109
chr7 146086321 146086322 rs10275851
chr7 146088506 146088507 kgp8888951
chr7 146091478 146091479 kgp2590880
chr7 146092444 146092445 rs1718075
chr7 146092505 146092506 kgp7181569
chr7 146092957 146092958 rs1639480
chr7 146094392 146094393 kgp2839565
chr7 146097126 146097127 kgp13451459
chr7 146097448 146097449 kgp7345956
chr7 146097788 146097789 kgp6922745
chr7 146097863 146097864 kgp8079270
chr7 146098509 146098510 rs1724527
chr7 146098828 146098829 rs1639489
chr7 146101442 146101443 rs7781888
chr7 146101639 146101640 kgp4786834
chr7 146102498 146102499 kgp13294228
chr7 146102642 146102643 kgp23647431
chr7 146104453 146104454 rs802196
chr7 146104566 146104567 kgp13245827
chr7 146104630 146104631 rs12216694
chr7 146106344 146106345 kgp13311292
chr7 146106798 146106799 kgp2299156
chr7 146106877 146106878 kgp1301154
chr7 146109349 146109350 kgp13468203
chr7 146109508 146109509 kgp13608223
chr7 146109948 146109949 kgp13408248
chr7 146110347 146110348 rs10242387
chr7 146110463 146110464 kgp13324094
chr7 146111033 146111034 rs940961
chr7 146111571 146111572 kgp9084938
chr7 146112427 146112428 rs6978796
chr7 146115041 146115042 kgp7931083
chr7 146117457 146117458 kgp11450663
chr7 146118037 146118038 kgp8142642
chr7 146118093 146118094 kgp10926710
chr7 146119608 146119609 kgp13471722
chr7 146121538 146121539 rs2021559
chr7 146122534 146122535 rs7781575
chr7 146131643 146131644 rs7782055
chr7 146131984 146131985 kgp13281976
chr7 146136664 146136665 kgp13640775
chr7 146136713 146136714 kgp13774132
chr7 146137518 146137519 kgp23551731
chr7 146140867 146140868 kgp13427454
chr7 146143248 146143249 rs1639461
chr7 146146880 146146881 kgp10543267
chr7 146147019 146147020 kgp2150769
chr7 146147522 146147523 kgp1783939
chr7 146149952 146149953 kgp1507308
chr7 146150049 146150050 rs1011486
chr7 146152139 146152140 kgp9996846
chr7 146152257 146152258 kgp5337948
chr7 146153121 146153122 kgp13252307
chr7 146156389 146156390 kgp6802795
chr7 146157217 146157218 kgp13686555
chr7 146160571 146160572 kgp6369258
chr7 146161230 146161231 kgp3141592
chr7 146161278 146161279 kgp11571034
chr7 146161425 146161426 kgp13746715
chr7 146161974 146161975 rs10255515
chr7 146162519 146162520 kgp6057204
chr7 146165319 146165320 kgp10524746
chr7 146166362 146166363 kgp7913653
chr7 146168048 146168049 kgp2600554
chr7 146168417 146168418 rs17170100
chr7 146169205 146169206 kgp10722671
chr7 146172315 146172316 kgp13324544
chr7 146173370 146173371 kgp2498632
chr7 146173434 146173435 rs17170115
chr7 146173611 146173612 rs10264684
chr7 146175408 146175409 rs10279409
chr7 146185239 146185240 kgp5248796
chr7 146185758 146185759 rs13437747
chr7 146188297 146188298 kgp3629235
chr7 146189056 146189057 rs700276
chr7 146189135 146189136 rs700277
chr7 146189364 146189365 kgp13574561
chr7 146189651 146189652 rs700278
chr7 146190782 146190783 rs696773
chr7 146190833 146190834 kgp969373
chr7 146192876 146192877 rs700281
chr7 146192977 146192978 kgp13582739
chr7 146193813 146193814 kgp995792
chr7 146193963 146193964 rs10952645
chr7 146195451 146195452 kgp383889
chr7 146196061 146196062 rs6942578
chr7 146201167 146201168 kgp1212215
chr7 146201325 146201326 kgp13348889
chr7 146202525 146202526 kgp7614667
chr7 146204004 146204005 rs1089448
chr7 146204351 146204352 rs1089447
chr7 146205886 146205887 kgp514057
chr7 146206133 146206134 kgp13362058
chr7 146210944 146210945 rs1068270
chr7 146213279 146213280 kgp13688483
chr7 146215801 146215802 kgp2340770
chr7 146218765 146218766 kgp3194503
chr7 146219368 146219369 rs17170124
chr7 146219512 146219513 kgp13277057
chr7 146220868 146220869 kgp6715892
chr7 146220983 146220984 kgp5818706
chr7 146221061 146221062 kgp13539482
chr7 146221175 146221176 kgp8692185
chr7 146221819 146221820 kgp13640844
chr7 146222864 146222865 rs801957
chr7 146223130 146223131 rs17170127
chr7 146223186 146223187 rs801953
chr7 146225447 146225448 kgp9763966
chr7 146226581 146226582 rs17170134
chr7 146226779 146226780 kgp1717543
chr7 146227623 146227624 kgp7712420
chr7 146228120 146228121 rs801942
chr7 146229435 146229436 rs801939
chr7 146229683 146229684 kgp13733469
chr7 146231707 146231708 kgp11672739
chr7 146235065 146235066 kgp8608645
chr7 146235638 146235639 kgp4144260
chr7 146236780 146236781 kgp2031027
chr7 146237839 146237840 kgp2091085
chr7 146239544 146239545 rs2693406
chr7 146241813 146241814 kgp3222349
chr7 146242139 146242140 kgp11039537
chr7 146242197 146242198 kgp1572905
chr7 146243152 146243153 kgp13785867
chr7 146243403 146243404 rs17513926
chr7 146244125 146244126 rs17586018
chr7 146244206 146244207 kgp5632551
chr7 146245752 146245753 rs2693394
chr7 146246858 146246859 kgp13483383
chr7 146247630 146247631 kgp11382616
chr7 146248267 146248268 rs10261791
chr7 146254507 146254508 rs12154459
chr7 146263054 146263055 rs10243142
chr7 146266524 146266525 rs10249436
chr7 146267256 146267257 kgp4804675
chr7 146271920 146271921 rs2098126
chr7 146274426 146274427 rs10273967
chr7 146275634 146275635 kgp8891599
chr7 146279288 146279289 kgp13329855
chr7 146281905 146281906 kgp13433714
chr7 146284598 146284599 kgp5916787
chr7 146287550 146287551 rs7789059
chr7 146289786 146289787 kgp6676217
chr7 146291091 146291092 kgp5458773
chr7 146291335 146291336 kgp9847812
chr7 146291592 146291593 kgp11631588
chr7 146292087 146292088 rs454612
chr7 146292804 146292805 kgp9595724
chr7 146292981 146292982 kgp13421148
chr7 146294955 146294956 kgp6569282
chr7 146297649 146297650 rs347180
chr7 146302896 146302897 kgp9489031
chr7 146305322 146305323 rs17170190
chr7 146305338 146305339 kgp5388883
chr7 146306204 146306205 rs347198
chr7 146308697 146308698 kgp1841736
chr7 146310387 146310388 rs347206
chr7 146311683 146311684 rs347210
chr7 146317073 146317074 rs347223
chr7 146318682 146318683 kgp9532907
chr7 146323186 146323187 rs347220
chr7 146324002 146324003 kgp5608718
chr7 146325411 146325412 rs724216
chr7 146326156 146326157 rs347217
chr7 146328332 146328333 kgp2199692
chr7 146331009 146331010 kgp1239433
chr7 146331587 146331588 kgp13331138
chr7 146332200 146332201 kgp13817003
chr7 146332952 146332953 rs766094
chr7 146334070 146334071 kgp962861
chr7 146336726 146336727 kgp13524439
chr7 146336964 146336965 kgp6615371
chr7 146337382 146337383 kgp9423566
chr7 146342321 146342322 rs7789802
chr7 146343271 146343272 kgp13502967
chr7 146346877 146346878 kgp148325
chr7 146347814 146347815 kgp12399277
chr7 146348469 146348470 rs6977996
chr7 146348498 146348499 kgp13784106
chr7 146351216 146351217 kgp6639228
chr7 146351538 146351539 kgp1903109
chr7 146353618 146353619 rs12540802
chr7 146354024 146354025 rs714584
chr7 146355593 146355594 rs7810856
chr7 146355748 146355749 kgp13792050
chr7 146357995 146357996 kgp6329918
chr7 146359719 146359720 kgp5667391
chr7 146359838 146359839 kgp8565575
chr7 146360916 146360917 rs10952650
chr7 146364176 146364177 rs2533084
chr7 146366436 146366437 kgp13485950
chr7 146366946 146366947 kgp538886
chr7 146367216 146367217 kgp13727356
chr7 146367792 146367793 rs717171
chr7 146367888 146367889 kgp13413079
chr7 146368237 146368238 kgp13560913
chr7 146369595 146369596 kgp7039210
chr7 146371180 146371181 rs1494458
chr7 146373023 146373024 rs1353235
chr7 146374522 146374523 rs173168
chr7 146374575 146374576 rs6959595
chr7 146376257 146376258 kgp22836951
chr7 146377255 146377256 rs7802801
chr7 146377921 146377922 kgp11829837
chr7 146378139 146378140 rs168256
chr7 146378313 146378314 kgp13394651
chr7 146378915 146378916 kgp13758370
chr7 146382802 146382803 kgp7228545
chr7 146386264 146386265 rs10227975
chr7 146387281 146387282 rs2642487
chr7 146387687 146387688 kgp4427462
chr7 146387770 146387771 kgp13275784
chr7 146388254 146388255 kgp3208864
chr7 146388299 146388300 rs6959062
chr7 146389160 146389161 kgp12310018
chr7 146389258 146389259 rs2642483
chr7 146390134 146390135 kgp7518255
chr7 146392115 146392116 rs2131930
chr7 146393440 146393441 rs1587045
chr7 146396349 146396350 kgp13241100
chr7 146396727 146396728 kgp4111735
chr7 146397187 146397188 kgp10541806
chr7 146397209 146397210 rs2642504
chr7 146397338 146397339 rs965854
chr7 146397714 146397715 kgp13732818
chr7 146398024 146398025 kgp5604944
chr7 146399993 146399994 kgp11456464
chr7 146400178 146400179 kgp1267216
chr7 146401367 146401368 kgp13393407
chr7 146401750 146401751 kgp9946702
chr7 146402308 146402309 kgp2913282
chr7 146402540 146402541 rs344450
chr7 146403633 146403634 rs6953104
chr7 146404135 146404136 kgp13572859
chr7 146404899 146404900 kgp12461944
chr7 146406378 146406379 rs2533096
chr7 146406406 146406407 rs6951437
chr7 146406690 146406691 kgp1498802
chr7 146407958 146407959 kgp4880221
chr7 146411393 146411394 kgp12145423
chr7 146412715 146412716 rs12113836
chr7 146413266 146413267 kgp4375667
chr7 146413318 146413319 kgp3695326
chr7 146413496 146413497 rs344470
chr7 146416661 146416662 rs7777225
chr7 146419325 146419326 rs344468
chr7 146419801 146419802 kgp13468240
chr7 146420328 146420329 kgp12241444
chr7 146420570 146420571 rs344465
chr7 146421056 146421057 kgp10865580
chr7 146422278 146422279 kgp219463
chr7 146424021 146424022 kgp7045511
chr7 146427499 146427500 kgp7080719
chr7 146428214 146428215 kgp6936014
chr7 146431209 146431210 rs1472258
chr7 146433428 146433429 kgp5480175
chr7 146436515 146436516 kgp13280395
chr7 146438300 146438301 rs10237793
chr7 146439868 146439869 rs7790238
chr7 146446080 146446081 kgp4439829
chr7 146446766 146446767 rs6956550
chr7 146451337 146451338 rs17170242
chr7 146453165 146453166 kgp13513207
chr7 146454420 146454421 rs986062
chr7 146458078 146458079 rs10487920
chr7 146459134 146459135 kgp7519465
chr7 146460273 146460274 kgp5137113
chr7 146461143 146461144 rs10230326
chr7 146461338 146461339 kgp3540974
chr7 146464964 146464965 rs10952661
chr7 146464970 146464971 rs11977396
chr7 146465983 146465984 kgp13573488
chr7 146466695 146466696 kgp13662562
chr7 146469942 146469943 rs10242630
chr7 146471822 146471823 kgp3878426
chr7 146475039 146475040 kgp13342290
chr7 146475601 146475602 rs10231705
chr7 146477025 146477026 rs2372765
chr7 146479655 146479656 kgp157552
chr7 146480662 146480663 kgp10438595
chr7 146481596 146481597 rs10241577
chr7 146483356 146483357 kgp12321154
chr7 146486100 146486101 rs10239703
chr7 146487960 146487961 rs6968847
chr7 146489605 146489606 rs7794745
chr7 146489844 146489845 kgp7287444
chr7 146494892 146494893 kgp13659054
chr7 146497076 146497077 kgp13830737
chr7 146497317 146497318 rs10952662
chr7 146500476 146500477 kgp2560912
chr7 146500531 146500532 rs11972861
chr7 146500945 146500946 kgp6252589
chr7 146501345 146501346 rs10239811
chr7 146505140 146505141 kgp5932716
chr7 146507701 146507702 kgp8286528
chr7 146513333 146513334 rs10267652
chr7 146516748 146516749 rs7806453
chr7 146517167 146517168 kgp13711147
chr7 146525287 146525288 rs11762685
chr7 146526649 146526650 kgp13795514
chr7 146527048 146527049 kgp13645942
chr7 146527938 146527939 rs6942840
chr7 146530823 146530824 kgp13471057
chr7 146532015 146532016 kgp13571028
chr7 146532527 146532528 rs10282480
chr7 146533373 146533374 rs7802538
chr7 146533525 146533526 kgp13378423
chr7 146534662 146534663 kgp13328279
chr7 146536911 146536912 kgp13730697
chr7 146537692 146537693 kgp10465421
chr7 146538291 146538292 kgp13360231
chr7 146539355 146539356 kgp11119826
chr7 146539409 146539410 kgp1630819
chr7 146541254 146541255 kgp13703843
chr7 146541820 146541821 kgp13443691
chr7 146543112 146543113 rs10246850
chr7 146544491 146544492 rs9801492
chr7 146545665 146545666 kgp13799179
chr7 146547008 146547009 rs10238123
chr7 146547047 146547048 rs6955130
chr7 146547092 146547093 kgp1960227
chr7 146547557 146547558 kgp13321600
chr7 146549785 146549786 kgp411273
chr7 146550238 146550239 rs7780475
chr7 146550320 146550321 kgp1021834
chr7 146550688 146550689 kgp13830210
chr7 146551176 146551177 kgp13345015
chr7 146551860 146551861 kgp13791794
chr7 146553320 146553321 kgp13417275
chr7 146553617 146553618 rs9648688
chr7 146556898 146556899 kgp13251963
chr7 146561550 146561551 rs13438328
chr7 146562352 146562353 kgp10140131
chr7 146563716 146563717 rs6961248
chr7 146567638 146567639 rs10262822
chr7 146569737 146569738 rs4480030
chr7 146569873 146569874 rs4537227
chr7 146570959 146570960 kgp9622504
chr7 146571182 146571183 rs12703845
chr7 146572275 146572276 rs6942401
chr7 146575176 146575177 rs9648840
chr7 146575531 146575532 kgp13593738
chr7 146575681 146575682 rs10230479
chr7 146576235 146576236 kgp5897470
chr7 146577440 146577441 kgp11175751
chr7 146578166 146578167 rs6963027
chr7 146580712 146580713 rs7341537
chr7 146582564 146582565 rs12703846
chr7 146583379 146583380 kgp11478272
chr7 146585986 146585987 kgp9397763
chr7 146586043 146586044 kgp5072540
chr7 146586455 146586456 rs7784949
chr7 146587648 146587649 kgp6482928
chr7 146590037 146590038 rs7810174
chr7 146590149 146590150 rs7794074
chr7 146590578 146590579 kgp1693299
chr7 146591887 146591888 rs10216156
chr7 146593621 146593622 kgp13314801
chr7 146596361 146596362 rs11982298
chr7 146600165 146600166 kgp13510235
chr7 146600229 146600230 kgp13251673
chr7 146600337 146600338 kgp2100466
chr7 146618497 146618498 kgp10493816
chr7 146619764 146619765 kgp10292498
chr7 146620074 146620075 rs10270016
chr7 146620374 146620375 kgp3633364
chr7 146631947 146631948 kgp3921507
chr7 146642988 146642989 rs10242195
chr7 146650448 146650449 rs10252942
chr7 146651459 146651460 kgp1082215
chr7 146654137 146654138 rs13224666
chr7 146655311 146655312 rs10251619
chr7 146659002 146659003 kgp13566771
chr7 146659114 146659115 kgp5702692
chr7 146660923 146660924 rs10081175
chr7 146663567 146663568 rs940455
chr7 146673288 146673289 kgp5583778
chr7 146673313 146673314 kgp13629439
chr7 146673847 146673848 rs12703871
chr7 146673883 146673884 rs10243212
chr7 146677193 146677194 rs10480366
chr7 146678507 146678508 kgp4368033
chr7 146680962 146680963 kgp13435582
chr7 146681504 146681505 kgp7967132
chr7 146682798 146682799 kgp74074
chr7 146683994 146683995 kgp3911478
chr7 146686632 146686633 kgp6913889
chr7 146687911 146687912 rs10270807
chr7 146688749 146688750 rs10215441
chr7 146688802 146688803 rs10274942
chr7 146689066 146689067 kgp4861339
chr7 146690925 146690926 rs7800935
chr7 146692244 146692245 kgp12558625
chr7 146692466 146692467 kgp5645364
chr7 146692560 146692561 rs10280931
chr7 146694440 146694441 rs10248780
chr7 146695561 146695562 kgp6010556
chr7 146695673 146695674 rs1608631
chr7 146697626 146697627 kgp13824094
chr7 146698367 146698368 kgp8232174
chr7 146698811 146698812 kgp13670507
chr7 146699448 146699449 kgp3480836
chr7 146700815 146700816 rs4725700
chr7 146701479 146701480 rs12669418
chr7 146702153 146702154 rs10281702
chr7 146706688 146706689 rs1524341
chr7 146707834 146707835 rs4598172
chr7 146707931 146707932 rs1608629
chr7 146708043 146708044 rs1608628
chr7 146711788 146711789 rs1404156
chr7 146712865 146712866 kgp5453105
chr7 146712902 146712903 rs6953708
chr7 146713886 146713887 kgp11821313
chr7 146715860 146715861 rs1024676
chr7 146717496 146717497 kgp639299
chr7 146718682 146718683 kgp11240567
chr7 146719194 146719195 kgp7939263
chr7 146720634 146720635 kgp6120006
chr7 146720737 146720738 rs2109305
chr7 146725688 146725689 kgp7426641
chr7 146726361 146726362 kgp12496993
chr7 146727263 146727264 kgp6059051
chr7 146729062 146729063 kgp2135565
chr7 146731364 146731365 rs2372808
chr7 146731726 146731727 rs2098114
chr7 146731916 146731917 kgp1585759
chr7 146735263 146735264 kgp4093069
chr7 146736117 146736118 rs10255503
chr7 146740576 146740577 rs7812091
chr7 146742099 146742100 kgp10426986
chr7 146743130 146743131 kgp322654
chr7 146743605 146743606 rs2159472
chr7 146745441 146745442 kgp10162914
chr7 146747058 146747059 kgp11464108
chr7 146747588 146747589 kgp10472578
chr7 146750253 146750254 rs6980283
chr7 146751305 146751306 kgp2710191
chr7 146751634 146751635 rs10266239
chr7 146751924 146751925 rs10266622
chr7 146753383 146753384 kgp13335283
chr7 146757290 146757291 kgp22780826
chr7 146760396 146760397 kgp4257303
chr7 146761673 146761674 kgp8841109
chr7 146761805 146761806 kgp3615999
chr7 146763339 146763340 kgp13343695
chr7 146763469 146763470 kgp6393222
chr7 146765115 146765116 kgp6115724
chr7 146767403 146767404 rs740809
chr7 146767575 146767576 kgp1970788
chr7 146768571 146768572 kgp3018702
chr7 146768723 146768724 kgp1368250
chr7 146768775 146768776 rs7777098
chr7 146769039 146769040 kgp7942852
chr7 146770482 146770483 kgp2297556
chr7 146774046 146774047 rs17170314
chr7 146780247 146780248 rs10261458
chr7 146783350 146783351 kgp13821070
chr7 146783792 146783793 kgp5842169
chr7 146786697 146786698 rs17170317
chr7 146787365 146787366 kgp3029902
chr7 146790724 146790725 kgp4923518
chr7 146791212 146791213 rs6963030
chr7 146793234 146793235 kgp9366078
chr7 146796124 146796125 rs10273726
chr7 146798208 146798209 kgp4581635
chr7 146798236 146798237 kgp6794593
chr7 146800105 146800106 rs6962089
chr7 146800503 146800504 kgp11993870
chr7 146803408 146803409 kgp7220696
chr7 146805227 146805228 kgp12532880
chr7 146809516 146809517 kgp2531559
chr7 146814568 146814569 rs4726818
chr7 146816474 146816475 rs6968536
chr7 146817923 146817924 kgp13483948
chr7 146819273 146819274 kgp7499010
chr7 146819355 146819356 rs7806761
chr7 146821196 146821197 kgp4143982
chr7 146824548 146824549 rs6945282
chr7 146824580 146824581 kgp13493419
chr7 146830574 146830575 rs10266913
chr7 146831848 146831849 rs9640492
chr7 146833029 146833030 kgp9495913
chr7 146837273 146837274 rs10276955
chr7 146842499 146842500 rs10249466
chr7 146842775 146842776 rs924146
chr7 146844785 146844786 kgp13482713
chr7 146847286 146847287 kgp13406037
chr7 146848843 146848844 kgp13299391
chr7 146850935 146850936 kgp3999904
chr7 146853229 146853230 kgp13669627
chr7 146854132 146854133 kgp1057726
chr7 146854212 146854213 rs7791332
chr7 146855510 146855511 kgp132907
chr7 146855555 146855556 rs1390718
chr7 146855614 146855615 kgp3063014
chr7 146856679 146856680 kgp13798589
chr7 146856716 146856717 rs10085609
chr7 146857364 146857365 kgp8852353
chr7 146857835 146857836 rs7778663
chr7 146867338 146867339 rs10952674
chr7 146868610 146868611 rs4725704
chr7 146870913 146870914 kgp12514555
chr7 146871912 146871913 rs903900
chr7 146873395 146873396 kgp11456173
chr7 146874634 146874635 kgp13563266
chr7 146874682 146874683 kgp5599555
chr7 146875633 146875634 kgp1879015
chr7 146876501 146876502 rs7457112
chr7 146877856 146877857 kgp10018340
chr7 146878042 146878043 kgp13589733
chr7 146879633 146879634 rs4559158
chr7 146879928 146879929 kgp13278618
chr7 146880732 146880733 kgp13693212
chr7 146883264 146883265 kgp5214865
chr7 146884425 146884426 rs1908765
chr7 146886784 146886785 kgp141854
chr7 146887299 146887300 rs7795067
chr7 146897210 146897211 rs10085697
chr7 146897402 146897403 rs10273775
chr7 146901473 146901474 kgp4725587
chr7 146903933 146903934 rs1496542
chr7 146908897 146908898 rs1603454
chr7 146910235 146910236 kgp5084222
chr7 146910564 146910565 rs1390720
chr7 146913539 146913540 rs1603450
chr7 146913705 146913706 kgp9021572
chr7 146920088 146920089 rs7806237
chr7 146923860 146923861 rs1496547
chr7 146924335 146924336 kgp1734166
chr7 146924364 146924365 kgp7287089
chr7 146924652 146924653 kgp3316487
chr7 146931752 146931753 rs7803889
chr7 146932752 146932753 kgp1208677
chr7 146933270 146933271 kgp45840
chr7 146934095 146934096 rs6943628
chr7 146939728 146939729 kgp13495537
chr7 146941367 146941368 rs1496544
chr7 146942271 146942272 rs1496545
chr7 146943772 146943773 kgp13410577
chr7 146944545 146944546 kgp13740583
chr7 146947701 146947702 rs985419
chr7 146947930 146947931 kgp13751197
chr7 146947962 146947963 kgp101585
chr7 146949173 146949174 kgp8685476
chr7 146949272 146949273 kgp5861200
chr7 146951052 146951053 kgp13284769
chr7 146951389 146951390 kgp13280870
chr7 146952080 146952081 rs4725709
chr7 146953218 146953219 kgp8216111
chr7 146954396 146954397 rs9769600
chr7 146955687 146955688 rs17170378
chr7 146958194 146958195 rs12112963
chr7 146959087 146959088 rs2132591
chr7 146962949 146962950 kgp4202856
chr7 146966602 146966603 kgp6471481
chr7 146966875 146966876 kgp10801057
chr7 146968294 146968295 rs10279700
chr7 146969290 146969291 rs4726833
chr7 146969388 146969389 rs4726834
chr7 146969398 146969399 rs1472361
chr7 146971311 146971312 rs10230132
chr7 146973969 146973970 kgp9900081
chr7 146974831 146974832 rs12703890
chr7 146976591 146976592 kgp1896599
chr7 146980555 146980556 rs12531764
chr7 146981497 146981498 kgp5410094
chr7 146984324 146984325 rs12111644
chr7 146984638 146984639 kgp3183724
chr7 146984782 146984783 rs1404707
chr7 146985807 146985808 rs10248220
chr7 146986788 146986789 kgp6249517
chr7 146986964 146986965 kgp3552593
chr7 146992260 146992261 kgp765454
chr7 146993255 146993256 kgp6792998
chr7 146993276 146993277 kgp13356401
chr7 146997198 146997199 kgp13472071
chr7 146998292 146998293 rs2620440
chr7 146999290 146999291 kgp4651847
chr7 147001114 147001115 kgp13828653
chr7 147001617 147001618 kgp13368388
chr7 147001974 147001975 rs2620441
chr7 147005999 147006000 kgp8244780
chr7 147006043 147006044 rs2692179
chr7 147007129 147007130 rs6959535
chr7 147007663 147007664 kgp10417237
chr7 147008092 147008093 rs1525209
chr7 147008533 147008534 kgp5466087
chr7 147011387 147011388 rs10500174
chr7 147011773 147011774 kgp8374887
chr7 147012080 147012081 rs1917600
chr7 147012473 147012474 kgp5773635
chr7 147013992 147013993 rs2620452
chr7 147014271 147014272 kgp11513418
chr7 147014535 147014536 kgp13585287
chr7 147014920 147014921 kgp1048055
chr7 147016896 147016897 rs11976714
chr7 147017652 147017653 kgp2060799
chr7 147023536 147023537 rs2692133
chr7 147023863 147023864 rs2620472
chr7 147024002 147024003 kgp11319721
chr7 147024728 147024729 rs721123
chr7 147024749 147024750 kgp934135
chr7 147025844 147025845 kgp419806
chr7 147025942 147025943 rs1479842
chr7 147025977 147025978 rs13224673
chr7 147026548 147026549 rs12113127
chr7 147026821 147026822 kgp7303718
chr7 147027425 147027426 rs826790
chr7 147027788 147027789 rs10500176
chr7 147027882 147027883 kgp11396231
chr7 147028127 147028128 kgp13692520
chr7 147028830 147028831 kgp6238575
chr7 147028987 147028988 kgp3926112
chr7 147029027 147029028 rs6973542
chr7 147029596 147029597 rs17170415
chr7 147030983 147030984 kgp4542018
chr7 147032491 147032492 rs899617
chr7 147032713 147032714 rs747139
chr7 147035066 147035067 rs826802
chr7 147036256 147036257 kgp11180960
chr7 147039721 147039722 rs6945022
chr7 147040305 147040306 rs1404699
chr7 147040880 147040881 kgp2966892
chr7 147040996 147040997 rs7803992
chr7 147041371 147041372 rs17412444
chr7 147041578 147041579 rs17497254
chr7 147042195 147042196 rs10276770
chr7 147045427 147045428 kgp13262398
chr7 147046069 147046070 rs11974781
chr7 147046275 147046276 kgp1518454
chr7 147047212 147047213 rs826786
chr7 147048919 147048920 kgp2903129
chr7 147053861 147053862 rs826821
chr7 147054249 147054250 rs826822
chr7 147054729 147054730 rs10500179
chr7 147055574 147055575 rs17170444
chr7 147055842 147055843 kgp5250502
chr7 147058990 147058991 rs826824
chr7 147063021 147063022 kgp536973
chr7 147063312 147063313 rs1357896
chr7 147065664 147065665 kgp13436964
chr7 147065861 147065862 kgp349
chr7 147066505 147066506 kgp13325720
chr7 147069008 147069009 kgp13640708
chr7 147070022 147070023 kgp4607339
chr7 147070080 147070081 kgp3257470
chr7 147070305 147070306 kgp11184622
chr7 147071116 147071117 kgp8028353
chr7 147071817 147071818 kgp2677579
chr7 147073362 147073363 rs10250570
chr7 147073553 147073554 rs10500181
chr7 147074127 147074128 rs826810
chr7 147074234 147074235 rs1525221
chr7 147074440 147074441 rs10500184
chr7 147074997 147074998 kgp6914914
chr7 147076973 147076974 rs826813
chr7 147077847 147077848 kgp10578040
chr7 147086044 147086045 rs700303
chr7 147091688 147091689 rs7799221
chr7 147092614 147092615 rs700308
chr7 147093527 147093528 kgp5061264
chr7 147094138 147094139 kgp7609798
chr7 147094960 147094961 rs10272638
chr7 147096185 147096186 rs6964021
chr7 147096186 147096187 kgp13660522
chr7 147096253 147096254 rs12155219
chr7 147098650 147098651 rs12531630
chr7 147099226 147099227 rs826660
chr7 147101572 147101573 kgp9382055
chr7 147101704 147101705 kgp1019112
chr7 147103074 147103075 rs826655
chr7 147104886 147104887 rs4725719
chr7 147108117 147108118 kgp13620427
chr7 147108725 147108726 kgp3437868
chr7 147114262 147114263 kgp7200256
chr7 147117453 147117454 rs10251377
chr7 147120607 147120608 kgp13297074
chr7 147122161 147122162 kgp13514606
chr7 147124821 147124822 kgp3835390
chr7 147128903 147128904 kgp9129269
chr7 147129592 147129593 rs826645
chr7 147129970 147129971 kgp139224
chr7 147131269 147131270 rs4621717
chr7 147132504 147132505 rs1528529
chr7 147133616 147133617 rs2697453
chr7 147138832 147138833 kgp13386559
chr7 147141381 147141382 kgp7549148
chr7 147141769 147141770 rs11981922
chr7 147144358 147144359 rs12539907
chr7 147145504 147145505 rs12530837
chr7 147145575 147145576 rs28546178
chr7 147145788 147145789 kgp8264703
chr7 147148419 147148420 rs1528532
chr7 147148736 147148737 kgp13378248
chr7 147151777 147151778 rs11979473
chr7 147155059 147155060 rs4726860
chr7 147155587 147155588 rs7779225
chr7 147157356 147157357 rs2022225
chr7 147157376 147157377 rs7790550
chr7 147157420 147157421 rs2022226
chr7 147158387 147158388 kgp10282722
chr7 147163606 147163607 rs1528528
chr7 147166926 147166927 kgp13426540
chr7 147168230 147168231 rs6464810
chr7 147168313 147168314 rs7783425
chr7 147169086 147169087 kgp13339150
chr7 147169166 147169167 rs10952684
chr7 147172655 147172656 rs4726870
chr7 147173165 147173166 kgp9330624
chr7 147174540 147174541 kgp13629915
chr7 147175187 147175188 rs10265626
chr7 147176187 147176188 rs4725734
chr7 147177690 147177691 rs1528523
chr7 147177997 147177998 rs13230403
chr7 147178573 147178574 rs4725736
chr7 147183065 147183066 kgp13381510
chr7 147183142 147183143 kgp2870231
chr7 147183186 147183187 kgp13658517
chr7 147183508 147183509 kgp8581832
chr7 147184281 147184282 rs6464815
chr7 147185522 147185523 kgp2513318
chr7 147186069 147186070 kgp7971160
chr7 147188562 147188563 kgp12283702
chr7 147190371 147190372 rs6973129
chr7 147191280 147191281 kgp3270038
chr7 147191336 147191337 rs1015932
chr7 147192153 147192154 rs6978820
chr7 147194572 147194573 kgp13586660
chr7 147195387 147195388 kgp4096807
chr7 147195864 147195865 rs1919190
chr7 147199127 147199128 kgp4154992
chr7 147200044 147200045 kgp13612675
chr7 147200069 147200070 kgp3563212
chr7 147200196 147200197 kgp8107232
chr7 147200382 147200383 rs10266867
chr7 147200575 147200576 rs7792855
chr7 147201123 147201124 rs1018991
chr7 147201445 147201446 rs7781317
chr7 147201930 147201931 kgp10715394
chr7 147202364 147202365 kgp4715398
chr7 147202657 147202658 rs11762071
chr7 147203196 147203197 rs971818
chr7 147203766 147203767 rs7808274
chr7 147204085 147204086 kgp8112464
chr7 147204548 147204549 rs10487689
chr7 147205227 147205228 kgp109164
chr7 147205451 147205452 kgp6703796
chr7 147205683 147205684 kgp2352969
chr7 147205779 147205780 kgp7305127
chr7 147205819 147205820 kgp8496699
chr7 147206368 147206369 rs1528512
chr7 147206438 147206439 rs10226360
chr7 147206759 147206760 kgp13689924
chr7 147207929 147207930 rs10234171
chr7 147209007 147209008 rs10282028
chr7 147209097 147209098 kgp13777324
chr7 147209600 147209601 rs1919188
chr7 147210918 147210919 kgp4115999
chr7 147212817 147212818 kgp9962353
chr7 147213609 147213610 kgp6527648
chr7 147214734 147214735 kgp13628447
chr7 147214832 147214833 kgp3671480
chr7 147218005 147218006 kgp3094926
chr7 147218995 147218996 kgp3594826
chr7 147223639 147223640 rs17225888
chr7 147225880 147225881 kgp4313285
chr7 147225881 147225882 kgp3311697
chr7 147225899 147225900 kgp8634384
chr7 147226357 147226358 rs851814
chr7 147226441 147226442 kgp9008200
chr7 147226890 147226891 rs6464816
chr7 147229453 147229454 kgp6496929
chr7 147230381 147230382 kgp579730
chr7 147235383 147235384 rs10487690
chr7 147236635 147236636 rs17170583
chr7 147236756 147236757 rs17170584
chr7 147237920 147237921 kgp2990391
chr7 147238723 147238724 rs700318
chr7 147239309 147239310 kgp2678494
chr7 147239587 147239588 rs851826
chr7 147240609 147240610 kgp12414119
chr7 147242623 147242624 rs851821
chr7 147247138 147247139 rs12666634
chr7 147247154 147247155 kgp1498807
chr7 147247997 147247998 kgp13404037
chr7 147248762 147248763 kgp11077415
chr7 147248856 147248857 kgp359691
chr7 147249236 147249237 kgp8744516
chr7 147250219 147250220 kgp13231764
chr7 147251623 147251624 kgp2228743
chr7 147252547 147252548 kgp4706864
chr7 147256300 147256301 kgp2819731
chr7 147256654 147256655 kgp288199
chr7 147257914 147257915 rs6464824
chr7 147258305 147258306 rs6980460
chr7 147258431 147258432 rs6946710
chr7 147258630 147258631 kgp4148924
chr7 147258990 147258991 kgp2968249
chr7 147259373 147259374 kgp11090032
chr7 147259437 147259438 rs2074714
chr7 147259727 147259728 rs2074712
chr7 147259778 147259779 rs2240376
chr7 147262589 147262590 kgp1273813
chr7 147262950 147262951 kgp2157376
chr7 147264110 147264111 rs929353
chr7 147265567 147265568 kgp2229292
chr7 147268459 147268460 rs2190004
chr7 147269404 147269405 kgp5065658
chr7 147269508 147269509 kgp9348574
chr7 147273214 147273215 kgp2755675
chr7 147277639 147277640 rs5003024
chr7 147280196 147280197 kgp9087444
chr7 147280337 147280338 kgp2476438
chr7 147281246 147281247 rs995891
chr7 147282661 147282662 kgp13590703
chr7 147284800 147284801 rs6954225
chr7 147287952 147287953 kgp3992278
chr7 147290062 147290063 kgp8759088
chr7 147292344 147292345 rs1013872
chr7 147292994 147292995 rs6464830
chr7 147294702 147294703 rs10259411
chr7 147294897 147294898 kgp4746236
chr7 147296851 147296852 kgp5571727
chr7 147298120 147298121 kgp13647150
chr7 147299165 147299166 rs2107859
chr7 147301993 147301994 kgp9972457
chr7 147302180 147302181 kgp5962584
chr7 147302815 147302816 rs11982531
chr7 147303172 147303173 kgp13625752
chr7 147305179 147305180 rs11773848
chr7 147307693 147307694 rs12703951
chr7 147308204 147308205 kgp13443875
chr7 147310298 147310299 rs10244661
chr7 147311352 147311353 rs11975946
chr7 147312990 147312991 kgp4283470
chr7 147313722 147313723 kgp12026408
chr7 147313808 147313809 rs727716
chr7 147314762 147314763 kgp2923126
chr7 147315358 147315359 kgp13416298
chr7 147317085 147317086 rs10251488
chr7 147319568 147319569 kgp13378488
chr7 147320214 147320215 rs10274421
chr7 147320251 147320252 rs10274432
chr7 147322239 147322240 rs10269290
chr7 147331747 147331748 kgp13357741
chr7 147332210 147332211 kgp13380830
chr7 147332646 147332647 kgp13490453
chr7 147332909 147332910 kgp13349187
chr7 147333320 147333321 kgp13362596
chr7 147333929 147333930 rs1860135
chr7 147333966 147333967 rs4272288
chr7 147334152 147334153 kgp2657177
chr7 147334622 147334623 kgp9780218
chr7 147334701 147334702 kgp13797023
chr7 147335022 147335023 rs10243377
chr7 147337741 147337742 rs7783626
chr7 147338475 147338476 kgp6210717
chr7 147338481 147338482 kgp13671157
chr7 147340147 147340148 rs10155864
chr7 147341775 147341776 kgp13772890
chr7 147342643 147342644 rs10155857
chr7 147344717 147344718 rs10259590
chr7 147345982 147345983 kgp8325059
chr7 147348352 147348353 rs10245518
chr7 147349692 147349693 kgp13594123
chr7 147351070 147351071 rs10244236
chr7 147354930 147354931 rs4314574
chr7 147355377 147355378 kgp418680
chr7 147355482 147355483 kgp9919809
chr7 147355930 147355931 kgp5883751
chr7 147356097 147356098 kgp6898874
chr7 147357361 147357362 kgp13670510
chr7 147357472 147357473 rs17170632
chr7 147357612 147357613 kgp1585408
chr7 147358499 147358500 kgp13543557
chr7 147359256 147359257 kgp22777248
chr7 147359938 147359939 kgp7022240
chr7 147359960 147359961 rs6947112
chr7 147360600 147360601 kgp6627735
chr7 147360816 147360817 rs17327575
chr7 147361096 147361097 kgp2910164
chr7 147361346 147361347 kgp13366652
chr7 147362202 147362203 kgp13783345
chr7 147364017 147364018 kgp12136800
chr7 147366953 147366954 rs851727
chr7 147367933 147367934 kgp6891843
chr7 147368735 147368736 kgp4538145
chr7 147369122 147369123 kgp13518479
chr7 147369657 147369658 rs4383899
chr7 147370954 147370955 rs700315
chr7 147371809 147371810 kgp1205613
chr7 147372442 147372443 kgp13273508
chr7 147373426 147373427 kgp4806136
chr7 147380506 147380507 rs6964327
chr7 147389580 147389581 rs851720
chr7 147390603 147390604 kgp6078621
chr7 147392195 147392196 kgp2572170
chr7 147392445 147392446 kgp2627849
chr7 147394198 147394199 kgp6813498
chr7 147394359 147394360 kgp13378789
chr7 147398181 147398182 kgp13439109
chr7 147398855 147398856 rs851723
chr7 147405081 147405082 rs851721
chr7 147406139 147406140 rs1525254
chr7 147406261 147406262 rs731565
chr7 147407009 147407010 rs700317
chr7 147408492 147408493 rs1543265
chr7 147409085 147409086 kgp3181934
chr7 147411534 147411535 kgp8243267
chr7 147411536 147411537 kgp2929927
chr7 147413477 147413478 kgp3545643
chr7 147414398 147414399 rs2373177
chr7 147417554 147417555 kgp1114249
chr7 147417928 147417929 kgp2428442
chr7 147419312 147419313 kgp4662824
chr7 147419448 147419449 kgp11751088
chr7 147421323 147421324 kgp6793271
chr7 147421534 147421535 kgp2410773
chr7 147421570 147421571 kgp13696804
chr7 147422876 147422877 rs10253551
chr7 147425465 147425466 rs12056208
chr7 147426373 147426374 rs10225143
chr7 147426498 147426499 kgp3837546
chr7 147427111 147427112 rs10274524
chr7 147436086 147436087 rs4392814
chr7 147436189 147436190 kgp13792020
chr7 147436831 147436832 kgp13637197
chr7 147436966 147436967 kgp3528070
chr7 147437466 147437467 kgp13390796
chr7 147440764 147440765 kgp13655544
chr7 147442000 147442001 kgp13712435
chr7 147442225 147442226 kgp4542801
chr7 147443215 147443216 kgp3700515
chr7 147443622 147443623 kgp3707236
chr7 147443810 147443811 kgp10808207
chr7 147443860 147443861 kgp4661541
chr7 147444122 147444123 rs10500192
chr7 147444440 147444441 kgp13246492
chr7 147445071 147445072 kgp5129832
chr7 147446114 147446115 kgp13239494
chr7 147447437 147447438 kgp11516834
chr7 147449062 147449063 rs7791979
chr7 147449538 147449539 kgp4620445
chr7 147452453 147452454 kgp6906453
chr7 147454561 147454562 rs7785603
chr7 147454637 147454638 rs10265558
chr7 147454778 147454779 rs10085579
chr7 147456860 147456861 kgp8999985
chr7 147456945 147456946 rs851654
chr7 147457441 147457442 kgp10972808
chr7 147457498 147457499 kgp13287126
chr7 147459146 147459147 rs10282687
chr7 147459341 147459342 kgp13760385
chr7 147460585 147460586 rs851650
chr7 147460717 147460718 kgp7964675
chr7 147464603 147464604 kgp7553291
chr7 147469900 147469901 rs700319
chr7 147471709 147471710 rs851674
chr7 147476657 147476658 rs851681
chr7 147478375 147478376 rs12113621
chr7 147479408 147479409 kgp1430614
chr7 147479698 147479699 kgp13263797
chr7 147480536 147480537 kgp1689307
chr7 147482460 147482461 kgp9701307
chr7 147482619 147482620 kgp5194955
chr7 147484715 147484716 kgp9723213
chr7 147485857 147485858 kgp7157140
chr7 147486290 147486291 kgp1251457
chr7 147487242 147487243 kgp1075992
chr7 147487631 147487632 rs851701
chr7 147487878 147487879 kgp3958089
chr7 147488370 147488371 rs851697
chr7 147488494 147488495 rs17824362
chr7 147488544 147488545 kgp13557795
chr7 147489107 147489108 kgp13439428
chr7 147493765 147493766 kgp13545486
chr7 147494070 147494071 kgp3623017
chr7 147494802 147494803 rs851685
chr7 147494817 147494818 kgp8168739
chr7 147495972 147495973 rs10271363
chr7 147500734 147500735 kgp13540307
chr7 147501962 147501963 kgp4620400
chr7 147504908 147504909 kgp2541992
chr7 147505752 147505753 kgp5586775
chr7 147505862 147505863 rs1404732
chr7 147505892 147505893 rs1404733
chr7 147511617 147511618 rs17824874
chr7 147512618 147512619 rs7785839
chr7 147513110 147513111 rs17824941
chr7 147513183 147513184 rs851661
chr7 147515877 147515878 kgp10064486
chr7 147518369 147518370 kgp477889
chr7 147518694 147518695 rs12540860
chr7 147519009 147519010 rs13223313
chr7 147519333 147519334 kgp12071414
chr7 147520502 147520503 kgp7266660
chr7 147520673 147520674 rs1723430
chr7 147522123 147522124 rs851716
chr7 147526034 147526035 rs10480380
chr7 147526359 147526360 rs13238480
chr7 147527566 147527567 kgp13452231
chr7 147528730 147528731 rs851712
chr7 147530659 147530660 kgp6415073
chr7 147531858 147531859 kgp1623336
chr7 147532551 147532552 kgp10417485
chr7 147533266 147533267 rs851708
chr7 147538106 147538107 rs851705
chr7 147546168 147546169 kgp12169288
chr7 147546370 147546371 rs1177007
chr7 147547162 147547163 kgp5086038
chr7 147549109 147549110 rs10246598
chr7 147549712 147549713 rs2011815
chr7 147550328 147550329 kgp5953236
chr7 147553567 147553568 kgp13444949
chr7 147554295 147554296 kgp13653481
chr7 147554806 147554807 rs10246256
chr7 147556636 147556637 kgp22758026
chr7 147558527 147558528 kgp2973334
chr7 147558679 147558680 rs1013335
chr7 147559453 147559454 rs6958954
chr7 147559985 147559986 kgp313654
chr7 147566162 147566163 rs4725747
chr7 147566231 147566232 kgp6938006
chr7 147566594 147566595 kgp1458601
chr7 147566861 147566862 rs2888536
chr7 147567041 147567042 rs2373270
chr7 147567139 147567140 kgp6979637
chr7 147567235 147567236 rs10233755
chr7 147568973 147568974 rs10252313
chr7 147569594 147569595 rs6947415
chr7 147570205 147570206 kgp13461935
chr7 147572710 147572711 kgp8858719
chr7 147574389 147574390 rs2710102
chr7 147575111 147575112 rs759178
chr7 147575229 147575230 rs759177
chr7 147576397 147576398 rs10234247
chr7 147577536 147577537 rs2708240
chr7 147579121 147579122 kgp6790520
chr7 147579618 147579619 kgp377742
chr7 147580040 147580041 rs2538990
chr7 147580223 147580224 kgp10158844
chr7 147581190 147581191 kgp8182962
chr7 147581742 147581743 rs11771110
chr7 147581803 147581804 rs2708244
chr7 147581988 147581989 rs17236183
chr7 147582263 147582264 rs10277470
chr7 147582304 147582305 rs17236239
chr7 147583679 147583680 kgp6233464
chr7 147583977 147583978 kgp13417896
chr7 147585681 147585682 kgp8195847
chr7 147585818 147585819 rs2538976
chr7 147586473 147586474 kgp1808619
chr7 147586580 147586581 rs2215798
chr7 147587818 147587819 kgp13323908
chr7 147590337 147590338 kgp13338857
chr7 147591838 147591839 rs2538973
chr7 147592378 147592379 kgp9153188
chr7 147592448 147592449 rs2708257
chr7 147593313 147593314 kgp4275690
chr7 147595361 147595362 rs2710109
chr7 147595539 147595540 rs4725752
chr7 147597250 147597251 rs4431524
chr7 147598260 147598261 rs2538966
chr7 147598394 147598395 rs7794222
chr7 147598655 147598656 rs2710115
chr7 147599122 147599123 kgp1836793
chr7 147600603 147600604 kgp9823870
chr7 147600641 147600642 kgp13818435
chr7 147606789 147606790 kgp492787
chr7 147607366 147607367 kgp2512622
chr7 147607584 147607585 rs10238572
chr7 147608524 147608525 kgp9383052
chr7 147610922 147610923 rs11561916
chr7 147611333 147611334 kgp10309402
chr7 147612851 147612852 kgp3484118
chr7 147613494 147613495 kgp563721
chr7 147613505 147613506 rs13438769
chr7 147613757 147613758 rs2538959
chr7 147614834 147614835 rs7794874
chr7 147615014 147615015 rs12673711
chr7 147615639 147615640 kgp11012428
chr7 147615865 147615866 kgp13398182
chr7 147617840 147617841 kgp1666102
chr7 147618209 147618210 kgp11718599
chr7 147618317 147618318 rs6973506
chr7 147618587 147618588 kgp13478952
chr7 147619407 147619408 kgp8344991
chr7 147619545 147619546 rs2708264
chr7 147619771 147619772 rs2539000
chr7 147619903 147619904 rs2538999
chr7 147622900 147622901 rs4726896
chr7 147623773 147623774 kgp7537721
chr7 147624893 147624894 kgp8266332
chr7 147625735 147625736 kgp6347719
chr7 147629486 147629487 rs2710091
chr7 147635204 147635205 kgp9201697
chr7 147637474 147637475 kgp12036027
chr7 147637546 147637547 kgp3002202
chr7 147640465 147640466 kgp2924214
chr7 147641149 147641150 kgp10661901
chr7 147641382 147641383 rs2707579
chr7 147643222 147643223 kgp751119
chr7 147643601 147643602 kgp6643538
chr7 147643745 147643746 rs1922886
chr7 147643922 147643923 rs1922885
chr7 147646715 147646716 kgp13622983
chr7 147647186 147647187 rs1882687
chr7 147647361 147647362 kgp13495612
chr7 147647776 147647777 kgp3769047
chr7 147650022 147650023 rs2141954
chr7 147650410 147650411 rs1997530
chr7 147650526 147650527 kgp11936949
chr7 147651214 147651215 kgp11975868
chr7 147651950 147651951 rs2246970
chr7 147652591 147652592 kgp1549059
chr7 147654424 147654425 rs2249958
chr7 147655742 147655743 rs2710084
chr7 147656682 147656683 kgp713815
chr7 147656956 147656957 kgp2330389
chr7 147659812 147659813 kgp13321531
chr7 147660452 147660453 rs2707592
chr7 147660658 147660659 kgp7178533
chr7 147661214 147661215 rs2707593
chr7 147661355 147661356 rs10229688
chr7 147663429 147663430 kgp10587484
chr7 147663447 147663448 rs2204925
chr7 147663608 147663609 kgp2135242
chr7 147663964 147663965 rs2708285
chr7 147664089 147664090 kgp13575981
chr7 147664816 147664817 kgp2955782
chr7 147665504 147665505 kgp4958138
chr7 147666837 147666838 rs2254307
chr7 147666963 147666964 rs13225815
chr7 147668179 147668180 rs11773362
chr7 147672371 147672372 kgp8909512
chr7 147674266 147674267 kgp439644
chr7 147674516 147674517 kgp9212688
chr7 147674558 147674559 rs10243164
chr7 147674750 147674751 rs4296960
chr7 147674879 147674880 rs10253762
chr7 147674911 147674912 rs2373284
chr7 147674947 147674948 kgp7509803
chr7 147674977 147674978 rs10240503
chr7 147675416 147675417 rs4725756
chr7 147677438 147677439 rs7779536
chr7 147678464 147678465 kgp202322
chr7 147678642 147678643 kgp310831
chr7 147678771 147678772 kgp13701308
chr7 147679010 147679011 kgp9631049
chr7 147679534 147679535 rs11771941
chr7 147679620 147679621 rs10263964
chr7 147680901 147680902 rs8180798
chr7 147681602 147681603 rs10269250
chr7 147682344 147682345 kgp13436122
chr7 147684072 147684073 kgp13257647
chr7 147687164 147687165 rs2710079
chr7 147689048 147689049 rs2214682
chr7 147689624 147689625 rs6958434
chr7 147690967 147690968 kgp7788057
chr7 147691100 147691101 kgp13435105
chr7 147692417 147692418 kgp5741334
chr7 147693036 147693037 kgp13761573
chr7 147695549 147695550 rs17170777
chr7 147698172 147698173 rs10249855
chr7 147698449 147698450 rs715183
chr7 147702129 147702130 rs6942912
chr7 147702691 147702692 kgp8991460
chr7 147705103 147705104 kgp13499063
chr7 147709889 147709890 kgp1136546
chr7 147710764 147710765 rs10264997
chr7 147711761 147711762 rs4726903
chr7 147712470 147712471 rs1541412
chr7 147713177 147713178 rs10261595
chr7 147713217 147713218 kgp11095664
chr7 147713467 147713468 kgp11840806
chr7 147714730 147714731 rs10952722
chr7 147714780 147714781 rs10952723
chr7 147715701 147715702 rs4725759
chr7 147717867 147717868 kgp4368974
chr7 147719792 147719793 kgp13339692
chr7 147719929 147719930 kgp2730030
chr7 147722993 147722994 rs993715
chr7 147723080 147723081 rs10250801
chr7 147724065 147724066 kgp1940243
chr7 147724272 147724273 rs12703990
chr7 147724628 147724629 kgp9475165
chr7 147725035 147725036 rs7800075
chr7 147725460 147725461 kgp9272517
chr7 147726290 147726291 rs961519
chr7 147727087 147727088 rs2888547
chr7 147730992 147730993 kgp6952928
chr7 147731238 147731239 rs2527068
chr7 147732938 147732939 kgp6390980
chr7 147733095 147733096 kgp13431995
chr7 147733920 147733921 kgp6005975
chr7 147734253 147734254 rs6464851
chr7 147735323 147735324 rs1990058
chr7 147735398 147735399 rs1990057
chr7 147736693 147736694 kgp13592501
chr7 147737151 147737152 rs2527055
chr7 147737585 147737586 rs2710144
chr7 147739248 147739249 kgp13780024
chr7 147739873 147739874 kgp13725250
chr7 147740627 147740628 kgp7682713
chr7 147748142 147748143 kgp4407515
chr7 147748647 147748648 rs17170811
chr7 147749508 147749509 kgp12018653
chr7 147751751 147751752 kgp13496732
chr7 147752621 147752622 kgp4483032
chr7 147753129 147753130 rs2707570
chr7 147753560 147753561 rs7797894
chr7 147753883 147753884 kgp11063726
chr7 147753896 147753897 rs2710126
chr7 147754272 147754273 rs10271435
chr7 147754815 147754816 rs10485845
chr7 147754923 147754924 kgp5146212
chr7 147755265 147755266 rs6971184
chr7 147755390 147755391 kgp9973743
chr7 147756109 147756110 kgp3766584
chr7 147759460 147759461 rs10485844
chr7 147765737 147765738 kgp4018615
chr7 147765907 147765908 kgp9962132
chr7 147765933 147765934 kgp12529824
chr7 147768005 147768006 kgp9569261
chr7 147770182 147770183 kgp361647
chr7 147771272 147771273 kgp2917735
chr7 147771307 147771308 kgp92637
chr7 147776124 147776125 kgp13423298
chr7 147778929 147778930 kgp1782022
chr7 147779401 147779402 kgp7729797
chr7 147779584 147779585 kgp13617791
chr7 147779647 147779648 rs10441210
chr7 147783540 147783541 rs7804666
chr7 147784114 147784115 kgp10745924
chr7 147784484 147784485 kgp2941050
chr7 147784486 147784487 rs7809670
chr7 147784749 147784750 kgp8634059
chr7 147785132 147785133 kgp9849474
chr7 147785182 147785183 kgp3538267
chr7 147787058 147787059 kgp10847868
chr7 147791787 147791788 rs964103
chr7 147795144 147795145 rs13246816
chr7 147796105 147796106 kgp13525002
chr7 147797443 147797444 kgp4479530
chr7 147798728 147798729 rs10235838
chr7 147801077 147801078 kgp5054397
chr7 147801642 147801643 kgp6465583
chr7 147801909 147801910 kgp9115346
chr7 147803860 147803861 rs7798592
chr7 147805055 147805056 kgp1641486
chr7 147805584 147805585 rs6464854
chr7 147805762 147805763 rs7791252
chr7 147806052 147806053 kgp8291083
chr7 147810840 147810841 rs4725763
chr7 147811021 147811022 kgp10021864
chr7 147812590 147812591 rs10256700
chr7 147812698 147812699 kgp1774021
chr7 147813472 147813473 kgp13263477
chr7 147814082 147814083 kgp5012444
chr7 147814189 147814190 rs1859539
chr7 147815629 147815630 kgp2200662
chr7 147816223 147816224 kgp5974592
chr7 147817053 147817054 kgp4287348
chr7 147821032 147821033 rs12533593
chr7 147821173 147821174 kgp10920098
chr7 147821398 147821399 kgp1863523
chr7 147828992 147828993 kgp13752503
chr7 147829430 147829431 rs6967121
chr7 147830100 147830101 kgp12083393
chr7 147833884 147833885 kgp10204907
chr7 147835705 147835706 kgp5787841
chr7 147838294 147838295 kgp11796847
chr7 147839020 147839021 kgp13519959
chr7 147839307 147839308 rs2906308
chr7 147841617 147841618 kgp9295356
chr7 147843747 147843748 rs2972126
chr7 147845209 147845210 kgp13531618
chr7 147849126 147849127 kgp9328045
chr7 147852551 147852552 rs2906302
chr7 147854499 147854500 kgp6749214
chr7 147854766 147854767 rs2906300
chr7 147855873 147855874 rs10264662
chr7 147858305 147858306 kgp13393673
chr7 147859805 147859806 kgp10349733
chr7 147860374 147860375 kgp1717322
chr7 147861666 147861667 kgp6943969
chr7 147862899 147862900 rs2906294
chr7 147864590 147864591 kgp12248570
chr7 147864610 147864611 kgp2623094
chr7 147865868 147865869 rs2972110
chr7 147866317 147866318 kgp4968380
chr7 147866645 147866646 kgp1414054
chr7 147867157 147867158 kgp2171827
chr7 147868280 147868281 rs6973203
chr7 147868679 147868680 kgp12549341
chr7 147869669 147869670 rs2074711
chr7 147870421 147870422 rs2972112
chr7 147870468 147870469 rs10255956
chr7 147870509 147870510 kgp13735930
chr7 147870983 147870984 kgp9255749
chr7 147871058 147871059 kgp2389545
chr7 147871694 147871695 kgp2876564
chr7 147872504 147872505 rs1013738
chr7 147872693 147872694 rs2972123
chr7 147875437 147875438 kgp161679
chr7 147876865 147876866 kgp2839914
chr7 147877343 147877344 kgp11725229
chr7 147877457 147877458 kgp6002419
chr7 147877943 147877944 kgp5097503
chr7 147878618 147878619 rs2906283
chr7 147879470 147879471 kgp1939559
chr7 147879556 147879557 rs2972106
chr7 147880162 147880163 rs1859537
chr7 147880395 147880396 kgp5348557
chr7 147880478 147880479 kgp11958798
chr7 147881157 147881158 rs2972102
chr7 147883607 147883608 rs17170876
chr7 147883618 147883619 kgp10640623
chr7 147884238 147884239 kgp7227289
chr7 147884598 147884599 kgp8586457
chr7 147884661 147884662 rs2972100
chr7 147885462 147885463 kgp9343031
chr7 147888913 147888914 rs1015931
chr7 147889378 147889379 kgp5459097
chr7 147893886 147893887 rs4454212
chr7 147895674 147895675 kgp13754567
chr7 147898537 147898538 rs6956460
chr7 147899222 147899223 rs4726925
chr7 147900045 147900046 rs10245185
chr7 147900961 147900962 rs4382390
chr7 147900984 147900985 rs4486103
chr7 147901657 147901658 kgp12325567
chr7 147902078 147902079 rs4421277
chr7 147902434 147902435 kgp11576668
chr7 147902843 147902844 kgp5906957
chr7 147902885 147902886 rs6944384
chr7 147904150 147904151 kgp7667775
chr7 147905439 147905440 rs10254641
chr7 147905622 147905623 rs10254881
chr7 147905707 147905708 kgp11443864
chr7 147907325 147907326 kgp1460133
chr7 147908657 147908658 rs4520084
chr7 147908693 147908694 rs4513897
chr7 147909652 147909653 kgp11703155
chr7 147909828 147909829 kgp6983089
chr7 147909912 147909913 rs10271935
chr7 147910279 147910280 kgp13558967
chr7 147910431 147910432 rs4345484
chr7 147910819 147910820 kgp3156397
chr7 147910969 147910970 rs3923876
chr7 147912718 147912719 kgp8255113
chr7 147913787 147913788 kgp5121810
chr7 147914884 147914885 rs12333931
chr7 147917678 147917679 kgp13674770
chr7 147918250 147918251 rs12704001
chr7 147918403 147918404 kgp7929139
chr7 147918463 147918464 rs6947963
chr7 147919022 147919023 rs2373346
chr7 147919195 147919196 rs4291186
chr7 147920323 147920324 rs2373347
chr7 147920569 147920570 kgp5885923
chr7 147922719 147922720 kgp4191483
chr7 147924781 147924782 kgp1502722
chr7 147925234 147925235 kgp13721779
chr7 147925491 147925492 rs10263021
chr7 147926236 147926237 rs1529154
chr7 147926733 147926734 kgp7924736
chr7 147927278 147927279 kgp7023697
chr7 147927792 147927793 kgp4214621
chr7 147929289 147929290 kgp12479871
chr7 147929511 147929512 kgp9247029
chr7 147930387 147930388 kgp9058563
chr7 147931328 147931329 rs6952506
chr7 147931346 147931347 kgp2647133
chr7 147933545 147933546 rs4725770
chr7 147933617 147933618 rs1881726
chr7 147934048 147934049 kgp556664
chr7 147934638 147934639 kgp11217790
chr7 147935938 147935939 kgp12227671
chr7 147936802 147936803 rs1534702
chr7 147937000 147937001 rs4726931
chr7 147937131 147937132 kgp510644
chr7 147938493 147938494 kgp4040916
chr7 147938807 147938808 rs10952737
chr7 147939168 147939169 kgp7448189
chr7 147939284 147939285 kgp8966880
chr7 147940117 147940118 rs10254395
chr7 147942577 147942578 rs6945371
chr7 147943062 147943063 kgp11859890
chr7 147945822 147945823 kgp2194261
chr7 147949891 147949892 kgp10618347
chr7 147951194 147951195 rs17170924
chr7 147951284 147951285 kgp13293665
chr7 147953654 147953655 rs1406596
chr7 147954975 147954976 rs4726938
chr7 147955854 147955855 kgp1749658
chr7 147956732 147956733 kgp8415167
chr7 147956892 147956893 rs11772818
chr7 147956915 147956916 rs11980200
chr7 147957455 147957456 rs1881722
chr7 147957631 147957632 kgp4190644
chr7 147957813 147957814 rs12538984
chr7 147958133 147958134 rs10952739
chr7 147958843 147958844 rs12670839
chr7 147958866 147958867 rs4501499
chr7 147958958 147958959 kgp8146367
chr7 147959203 147959204 rs11982930
chr7 147959685 147959686 kgp1618899
chr7 147959739 147959740 kgp13370088
chr7 147959929 147959930 kgp6642236
chr7 147959929 147959930 rs2141512
chr7 147960263 147960264 kgp7028887
chr7 147960309 147960310 rs2888553
chr7 147960468 147960469 rs17170929
chr7 147961672 147961673 rs17170932
chr7 147963191 147963192 kgp195740
chr7 147963252 147963253 rs10247343
chr7 147964015 147964016 rs3801975
chr7 147964090 147964091 kgp8517102
chr7 147964376 147964377 rs13240892
chr7 147966555 147966556 kgp1963936
chr7 147967322 147967323 kgp4491072
chr7 147967592 147967593 rs10464461
chr7 147968247 147968248 kgp847803
chr7 147968300 147968301 rs12539824
chr7 147968790 147968791 kgp12148942
chr7 147971937 147971938 rs12111911
chr7 147972944 147972945 kgp8687424
chr7 147973956 147973957 rs17170936
chr7 147974654 147974655 kgp690176
chr7 147974737 147974738 kgp5115951
chr7 147974899 147974900 kgp4885940
chr7 147975843 147975844 kgp3514172
chr7 147976182 147976183 kgp4304068
chr7 147976769 147976770 rs7809486
chr7 147977000 147977001 rs6960510
chr7 147977038 147977039 rs6964680
chr7 147977122 147977123 kgp13766433
chr7 147978471 147978472 kgp3684191
chr7 147979422 147979423 kgp9313284
chr7 147980925 147980926 rs10952748
chr7 147982528 147982529 kgp739708
chr7 147984055 147984056 kgp5867009
chr7 147984431 147984432 kgp1463470
chr7 147986010 147986011 kgp3837047
chr7 147986067 147986068 kgp1716999
chr7 147986473 147986474 kgp11476458
chr7 147986699 147986700 kgp7728444
chr7 147987461 147987462 kgp12260814
chr7 147988262 147988263 rs7779924
chr7 147989521 147989522 rs17434745
chr7 147990042 147990043 kgp4143966
chr7 147990143 147990144 kgp4673579
chr7 147990490 147990491 rs10224881
chr7 147990736 147990737 rs10225169
chr7 147991361 147991362 kgp3685073
chr7 147991655 147991656 rs9640521
chr7 147992570 147992571 rs6968094
chr7 147993121 147993122 kgp2786088
chr7 147993237 147993238 kgp6849646
chr7 147993895 147993896 kgp7270828
chr7 147994383 147994384 kgp12276223
chr7 147995433 147995434 rs4562230
chr7 147997874 147997875 kgp11811678
chr7 147998929 147998930 kgp2683309
chr7 147999270 147999271 kgp5372466
chr7 147999810 147999811 kgp981605
chr7 148000691 148000692 rs1110038
chr7 148001260 148001261 kgp9185567
chr7 148001290 148001291 rs1110144
chr7 148002580 148002581 rs6956705
chr7 148003616 148003617 kgp1379889
chr7 148004104 148004105 kgp7853885
chr7 148013257 148013258 rs11514853
chr7 148013852 148013853 rs11771834
chr7 148014093 148014094 kgp6604294
chr7 148015809 148015810 rs6979974
chr7 148015956 148015957 rs6946212
chr7 148016314 148016315 rs4726950
chr7 148017069 148017070 kgp13764704
chr7 148017144 148017145 kgp518692
chr7 148019710 148019711 kgp1390318
chr7 148019826 148019827 kgp790411
chr7 148020019 148020020 rs10264551
chr7 148020499 148020500 kgp8304578
chr7 148022694 148022695 rs10273912
chr7 148023569 148023570 rs12704008
chr7 148024087 148024088 kgp1496850
chr7 148024201 148024202 rs1918296
chr7 148024207 148024208 rs1918295
chr7 148024816 148024817 kgp356749
chr7 148026755 148026756 kgp10527932
chr7 148026958 148026959 kgp1168830
chr7 148029161 148029162 kgp6086343
chr7 148029574 148029575 kgp3503469
chr7 148029780 148029781 kgp13803240
chr7 148030827 148030828 rs7779793
chr7 148031449 148031450 kgp11602963
chr7 148031567 148031568 kgp4961462
chr7 148031855 148031856 kgp5570849
chr7 148031904 148031905 kgp8991005
chr7 148032667 148032668 kgp1805417
chr7 148032775 148032776 kgp11386170
chr7 148033024 148033025 kgp4337533
chr7 148033117 148033118 kgp7171718
chr7 148033549 148033550 kgp11959865
chr7 148033624 148033625 kgp4535174
chr7 148033887 148033888 kgp12471598
chr7 148034145 148034146 kgp7033428
chr7 148034244 148034245 kgp6938314
chr7 148034687 148034688 rs886969
chr7 148034823 148034824 kgp6212169
chr7 148034833 148034834 kgp10404710
chr7 148034969 148034970 kgp6086316
chr7 148035120 148035121 rs2373350
chr7 148035191 148035192 rs10277969
chr7 148035621 148035622 kgp4713325
chr7 148035675 148035676 kgp6457418
chr7 148035954 148035955 kgp4654575
chr7 148036190 148036191 rs17170956
chr7 148036292 148036293 rs7792210
chr7 148036302 148036303 rs7792214
chr7 148036376 148036377 rs7809658
chr7 148036490 148036491 kgp574027
chr7 148036518 148036519 kgp2873435
chr7 148037394 148037395 kgp13327861
chr7 148037415 148037416 kgp10514388
chr7 148038350 148038351 kgp11467750
chr7 148038822 148038823 kgp5363746
chr7 148039046 148039047 rs9648853
chr7 148040247 148040248 rs1177924
chr7 148041187 148041188 kgp9707129
chr7 148044471 148044472 rs10278502
chr7 148045344 148045345 kgp4395245
chr7 148045728 148045729 kgp7460163
chr7 148045913 148045914 kgp9142229
chr7 148046129 148046130 rs2011699
chr7 148047295 148047296 kgp1861755
chr7 148047551 148047552 kgp7103526
chr7 148048156 148048157 rs10952753
chr7 148049219 148049220 kgp428413
chr7 148049714 148049715 rs4573177
chr7 148050240 148050241 rs6464875
chr7 148050507 148050508 kgp3450960
chr7 148051067 148051068 kgp5658089
chr7 148052602 148052603 rs1177952
chr7 148052690 148052691 kgp9473572
chr7 148053460 148053461 kgp9202292
chr7 148053798 148053799 rs12531117
chr7 148055351 148055352 kgp13283751
chr7 148055449 148055450 kgp6782177
chr7 148055590 148055591 rs1177951
chr7 148056193 148056194 kgp8188868
chr7 148057601 148057602 kgp3662262
chr7 148058285 148058286 rs1177945
chr7 148058798 148058799 kgp5742838
chr7 148064885 148064886 kgp9816836
chr7 148065191 148065192 rs1637863
chr7 148068080 148068081 kgp4076203
chr7 148069481 148069482 rs1637857
chr7 148070736 148070737 kgp13530505
chr7 148071651 148071652 rs1730402
chr7 148076471 148076472 kgp13828320
chr7 148076477 148076478 rs1637854
chr7 148076896 148076897 kgp8512165
chr7 148077483 148077484 kgp1003289
chr7 148080088 148080089 kgp13289608
chr7 148080462 148080463 kgp1877878
chr7 148080646 148080647 rs1637841
chr7 148082423 148082424 rs1637837
chr7 148084093 148084094 kgp9481091
chr7 148084631 148084632 rs4726964
chr7 148087336 148087337 rs4726968
chr7 148087593 148087594 kgp2348780
chr7 148088229 148088230 kgp13780320
chr7 148092099 148092100 rs886972
chr7 148092982 148092983 rs10242598
chr7 148093408 148093409 kgp863302
chr7 148093526 148093527 kgp13773879
chr7 148094424 148094425 rs10273784
chr7 148094768 148094769 kgp7140408
chr7 148095305 148095306 kgp6833216
chr7 148095423 148095424 kgp6709740
chr7 148095463 148095464 rs4726971
chr7 148095929 148095930 rs6946279
chr7 148096607 148096608 rs17170987
chr7 148099772 148099773 kgp3063699
chr7 148100401 148100402 rs1034865
chr7 148100861 148100862 rs10225245
chr7 148103337 148103338 kgp4153687
chr7 148103404 148103405 rs10265613
chr7 148103986 148103987 kgp11390546
chr7 148104908 148104909 rs4725782
chr7 148106489 148106490 kgp11250189
chr7 148109497 148109498 kgp580537
chr7 148112502 148112503 kgp13676372
chr7 148112755 148112756 kgp13262542
chr7 148112986 148112987 kgp6122489
chr7 148112986 148112987 rs987456
chr7 148113724 148113725 kgp13785242
chr7 148113766 148113767 kgp7868840
chr7 148114858 148114859 kgp13272754
chr7 148114864 148114865 rs1062072
chr7 148115372 148115373 kgp13803747
chr7 148115628 148115629 kgp11084587
chr7 148115851 148115852 kgp2251579
chr7 148116099 148116100 kgp13713528
chr7 148116238 148116239 kgp13781926
chr7 148116247 148116248 kgp13320495
chr7 148116449 148116450 rs2530311
chr7 148117445 148117446 kgp8124495
chr7 148117504 148117505 kgp4651408
chr7 148117546 148117547 kgp13763492
chr7 148118248 148118249 kgp6162531
chr7 148119187 148119188 kgp8170447
chr7 148119348 148119349 kgp4622307
chr7 148119695 148119696 kgp3710463
chr7 148119697 148119698 rs10229693
chr7 148128866 148128867 kgp6629522
chr7 148129389 148129390 kgp9958232
chr7 148130328 148130329 rs6963244
chr7 148131318 148131319 kgp13765581
chr7 148131741 148131742 kgp7111848
chr7 148133059 148133060 kgp3623449
chr7 148133097 148133098 kgp2939895
chr7 148133100 148133101 kgp12360781
chr7 148135683 148135684 kgp5100738
chr7 148137645 148137646 kgp5800240
chr7 148139556 148139557 rs17616515
chr7 148143441 148143442 kgp3512393
chr7 148146718 148146719 kgp2816860
chr7 148147165 148147166 kgp4141841
chr7 148149515 148149516 rs6970514
chr7 148152459 148152460 kgp984232
chr7 148153436 148153437 rs2530293
chr7 148155185 148155186 rs17532635
chr7 148156502 148156503 rs2717823
chr7 148158903 148158904 rs17532809
chr7 148161313 148161314 kgp11012981
chr7 148162089 148162090 rs12538810
chr7 148163510 148163511 kgp13585785
chr7 148163783 148163784 rs6970519
chr7 148164405 148164406 kgp9191809
chr7 148167319 148167320 kgp13740914
chr7 148169574 148169575 kgp5364209
chr7 148171565 148171566 kgp22774119
chr7 148175852 148175853 kgp22833328
chr7 148176489 148176490 rs11767412
chr7 148176512 148176513 rs11764392
chr7 148176842 148176843 kgp6704131
chr7 148176898 148176899 rs4521682
chr7 148177394 148177395 kgp4347218
chr7 148179433 148179434 kgp12190238
chr7 148179677 148179678 rs10952761
chr7 148180298 148180299 kgp13500243
chr7 148180364 148180365 kgp6066298
chr7 148180576 148180577 kgp2778023
chr7 148180865 148180866 kgp13797938
chr7 148183593 148183594 kgp7536414
chr7 148185427 148185428 rs11978458
chr7 148185597 148185598 kgp6310476
chr7 148187764 148187765 kgp2055450
chr7 148187891 148187892 kgp13822293
chr7 148188149 148188150 rs2538483
chr7 148188532 148188533 rs6464907
chr7 148188830 148188831 kgp13428065
chr7 148190647 148190648 kgp1277839
chr7 148191959 148191960 kgp7972348
chr7 148192660 148192661 kgp3255895
chr7 148193091 148193092 kgp326795
chr7 148194496 148194497 kgp13663268
chr7 148194788 148194789 kgp9035010
chr7 148195946 148195947 kgp13677243
chr7 148196324 148196325 kgp13741042
chr7 148197516 148197517 kgp13366948
chr7 148200119 148200120 kgp11377904
chr7 148200462 148200463 kgp13616490
chr7 148201601 148201602 kgp8357275
chr7 148204070 148204071 kgp13759027
chr7 148204947 148204948 rs2717799
chr7 148205832 148205833 kgp13562670
chr7 148207395 148207396 kgp13242457
chr7 148208304 148208305 rs2160007
chr7 148208912 148208913 kgp13818783
chr7 148210817 148210818 kgp2921700
chr7 148211139 148211140 rs2717803
chr7 148211885 148211886 rs2717804
chr7 148212157 148212158 kgp8911254
chr7 148212683 148212684 kgp11720695
chr7 148213723 148213724 rs2717808
chr7 148218370 148218371 rs2538474
chr7 148218874 148218875 rs2538473
chr7 148220447 148220448 rs2538470
chr7 148221463 148221464 rs12532755
chr7 148223336 148223337 kgp6788664
chr7 148225527 148225528 rs759149
chr7 148225964 148225965 kgp13670952
chr7 148226972 148226973 rs11769463
chr7 148227168 148227169 kgp13568278
chr7 148228004 148228005 rs4726984
chr7 148232244 148232245 rs2538466
chr7 148232526 148232527 kgp8280861
chr7 148233207 148233208 rs2717772
chr7 148238950 148238951 kgp13819153
chr7 148238975 148238976 rs6943064
chr7 148239065 148239066 kgp13654199
chr7 148239178 148239179 rs6957883
chr7 148240788 148240789 kgp13632810
chr7 148241775 148241776 kgp13364312
chr7 148242346 148242347 kgp13562422
chr7 148243541 148243542 rs6945598
chr7 148245572 148245573 rs10280054
chr7 148245801 148245802 rs10280425
chr7 148245929 148245930 kgp13492792
chr7 148246392 148246393 rs10253719
chr7 148251284 148251285 rs12704034
chr7 148254030 148254031 rs12704035
chr7 148254066 148254067 kgp4039944
chr7 148255834 148255835 kgp5802984
chr7 148256039 148256040 kgp13764675
chr7 148256553 148256554 rs887822
chr7 148258047 148258048 rs7807268
chr7 148258160 148258161 rs12704036
chr7 148258884 148258885 kgp7408789
chr7 148261357 148261358 kgp8861084
chr7 148262531 148262532 rs12704037
chr7 148266043 148266044 rs7777242
chr7 148268651 148268652 rs10242631
chr7 148269911 148269912 rs10233671
chr7 148270502 148270503 rs6978741
chr7 148272944 148272945 rs17171051
chr7 148273684 148273685 rs10253271
chr7 148274785 148274786 rs6948227
chr7 148275665 148275666 kgp7202714
chr7 148275689 148275690 kgp11876234
chr7 148277834 148277835 kgp611035
chr7 148277922 148277923 rs1859912
chr7 148278469 148278470 kgp778916
chr7 148280615 148280616 kgp13418441
chr7 148280704 148280705 rs10260314
chr7 148283312 148283313 kgp13744054
chr7 148287004 148287005 rs17171055
chr7 148287018 148287019 kgp11883465
chr7 148287518 148287519 kgp13422019
chr7 148289103 148289104 kgp7757355
chr7 148290764 148290765 kgp2042553
chr7 148292100 148292101 kgp13409486
chr7 148295564 148295565 kgp8510758
chr7 148296303 148296304 rs6947121
chr7 148304641 148304642 kgp2669224
chr7 148304822 148304823 kgp9389828
chr7 148305985 148305986 rs4726986
chr7 148306948 148306949 rs11971205
chr7 148308118 148308119 kgp3075408
chr7 148308178 148308179 rs4263667
chr7 148309171 148309172 rs6955192
chr7 148309457 148309458 rs6959357
chr7 148310653 148310654 rs11979232
chr7 148311239 148311240 kgp13577206
chr7 148311518 148311519 kgp13672579
chr7 148312381 148312382 kgp5157160
chr7 148312403 148312404 kgp13490787
chr7 148312422 148312423 kgp13337972
chr7 148312519 148312520 rs6962292
chr7 148312717 148312718 kgp7532894
chr7 148312877 148312878 kgp13335257
chr7 148314806 148314807 rs1468468
chr7 148317442 148317443 kgp13554787
chr7 148318167 148318168 kgp13797833
chr7 148318370 148318371 kgp13659825
chr7 148319145 148319146 kgp2979330
chr7 148321179 148321180 rs1024577
chr7 148322235 148322236 kgp13733110
chr7 148322584 148322585 rs9648855
chr7 148323279 148323280 kgp608262
chr7 148324276 148324277 kgp4554349
chr7 148324343 148324344 kgp12439350
chr7 148325325 148325326 rs10267756
chr7 148326034 148326035 rs4726988
chr7 148326481 148326482 kgp9294997
chr7 148327259 148327260 rs713590
chr7 148327482 148327483 kgp13645227
chr7 148328334 148328335 kgp13565045
chr7 148329528 148329529 kgp8712401
chr7 148330976 148330977 rs11983635
chr7 148331039 148331040 rs7793987
chr7 148331536 148331537 kgp10644934
chr7 148332526 148332527 kgp10521300
chr7 148334226 148334227 kgp13407381
chr7 148337150 148337151 kgp11272384
chr7 148338455 148338456 kgp13782952
chr7 148340065 148340066 kgp13413528
chr7 148340863 148340864 rs11773375
chr7 148341260 148341261 kgp13523336
chr7 148342215 148342216 kgp10784156
chr7 148346637 148346638 kgp9813327
chr7 148347131 148347132 rs7792997
chr7 148347170 148347171 rs7794085
chr7 148347489 148347490 kgp13764680
chr7 148350412 148350413 kgp4075914
chr7 148350459 148350460 kgp7591242
chr7 148350672 148350673 kgp9545369
chr7 148351401 148351402 kgp428177
chr7 148351587 148351588 kgp13787257
chr7 148353819 148353820 kgp2231094
chr7 148355455 148355456 rs2041074
chr7 148357438 148357439 rs6973481
chr7 148357579 148357580 rs10952773
chr7 148358110 148358111 kgp11097503
chr7 148358758 148358759 kgp13614584
chr7 148359941 148359942 kgp11030402
chr7 148360752 148360753 kgp6627770
chr7 148361276 148361277 rs7812293
chr7 148362545 148362546 rs9784937
chr7 148362641 148362642 rs10225019
chr7 148363393 148363394 kgp13519588
chr7 148363743 148363744 kgp12299013
chr7 148367855 148367856 kgp3359948
chr7 148368015 148368016 rs6961761
chr7 148368337 148368338 kgp13796937
chr7 148368953 148368954 rs6966980
chr7 148372587 148372588 kgp13812615
chr7 148373355 148373356 rs6955043
chr7 148383308 148383309 kgp1121005
chr7 148383376 148383377 kgp5337850
chr7 148385724 148385725 rs10257756
chr7 148391361 148391362 kgp13713392
chr7 148393387 148393388 kgp7570868
chr7 148394596 148394597 kgp13397630
chr7 148394836 148394837 kgp2710768
chr7 148395085 148395086 kgp13241195
chr7 148395123 148395124 kgp4369929
chr7 148395286 148395287 kgp2367036
chr7 148398539 148398540 kgp13593687
chr7 148398633 148398634 kgp5736113
chr7 148404378 148404379 rs243538
chr7 148404941 148404942 kgp4095889
chr7 148407234 148407235 kgp13493336
chr7 148409395 148409396 kgp13776506
chr7 148409940 148409941 rs243536
chr7 148410710 148410711 kgp13554604
chr7 148411802 148411803 kgp3533360
chr7 148419065 148419066 rs10488072
chr7 148420834 148420835 kgp13405033
chr7 148421191 148421192 kgp13319438
chr7 148423345 148423346 kgp13629393
chr7 148423623 148423624 rs243519
chr7 148426671 148426672 rs243515
chr7 148426685 148426686 kgp13408323
chr7 148426843 148426844 rs17171097
chr7 148427692 148427693 kgp13293475
chr7 148428182 148428183 kgp13777236
chr7 148430061 148430062 kgp4289105
chr7 148430147 148430148 rs243511
chr7 148432560 148432561 kgp13694771
chr7 148435338 148435339 rs243505
chr7 148443460 148443461 kgp3490722
chr7 148444354 148444355 rs11764570
chr7 148444723 148444724 kgp11044800
chr7 148445807 148445808 rs243492
chr7 148446172 148446173 kgp330011
chr7 148448923 148448924 kgp10093718
chr7 148449402 148449403 kgp5526995
chr7 148450520 148450521 rs243482
chr7 148458643 148458644 rs11773084
chr7 148460535 148460536 rs10246773
chr7 148463090 148463091 kgp4294060
chr7 148467446 148467447 rs3807446
chr7 148469184 148469185 rs1029889
chr7 148470497 148470498 kgp1856050
chr7 148474751 148474752 rs6958001
chr7 148480113 148480114 rs1558420
chr7 148480232 148480233 rs1558419
chr7 148480989 148480990 rs10271133
chr7 148482311 148482312 kgp8766678
chr7 148483759 148483760 kgp5590580
chr7 148484977 148484978 rs7778273
chr7 148485602 148485603 kgp8306156
chr7 148487328 148487329 rs933436
chr7 148489002 148489003 kgp10343538
chr7 148489769 148489770 kgp13747057
chr7 148489773 148489774 kgp13274529
chr7 148494043 148494044 kgp340327
chr7 148494577 148494578 kgp13401540
chr7 148494757 148494758 kgp567684
chr7 148496275 148496276 rs11979066
chr7 148501757 148501758 rs9987055
chr7 148503092 148503093 kgp941067
chr7 148503376 148503377 rs757624
chr7 148505252 148505253 kgp10605432
chr7 148505301 148505302 kgp10852162
chr7 148506063 148506064 kgp8185233
chr7 148506362 148506363 rs10268879
chr7 148506894 148506895 kgp13288721
chr7 148506945 148506946 kgp13428658
chr7 148508145 148508146 kgp13447633
chr7 148508832 148508833 kgp7340224
chr7 148513466 148513467 rs3735219
chr7 148517303 148517304 rs17171118
chr7 148517729 148517730 kgp13314592
chr7 148520917 148520918 rs1061037
chr7 148525978 148525979 kgp13796950
chr7 148527475 148527476 kgp13681985
chr7 148527845 148527846 kgp4411577
chr7 148528364 148528365 kgp13384010
chr7 148531251 148531252 kgp13379863
chr7 148531504 148531505 kgp13697559
chr7 148541508 148541509 kgp13485069
chr7 148541985 148541986 kgp9894348
chr7 148549145 148549146 kgp13242260
chr7 148554334 148554335 rs10952780
chr7 148561323 148561324 kgp4106737
chr7 148562542 148562543 kgp6255913
chr7 148562934 148562935 rs12670401
chr7 148564533 148564534 kgp13641875
chr7 148569689 148569690 kgp13648963
chr7 148570740 148570741 kgp3572239
chr7 148572503 148572504 kgp983480
chr7 148573897 148573898 kgp5804700
chr7 148578752 148578753 rs2177567
chr7 148579498 148579499 kgp13435765
chr7 148582534 148582535 kgp2430311
chr7 148588782 148588783 kgp5593432
chr7 148589868 148589869 rs11984309
chr7 148590735 148590736 kgp344651
chr7 148591910 148591911 kgp6981298
chr7 148596251 148596252 kgp13725393
chr7 148600309 148600310 rs7790642
chr7 148600718 148600719 kgp11273996
chr7 148601473 148601474 kgp11818640
chr7 148604817 148604818 kgp3260667
chr7 148604919 148604920 kgp1920839
chr7 148607625 148607626 kgp9953365
chr7 148610110 148610111 rs10952786
chr7 148613357 148613358 kgp7137298
chr7 148615642 148615643 rs7804456
chr7 148619684 148619685 kgp5410049
chr7 148620407 148620408 kgp11204096
chr7 148620580 148620581 rs12531078
chr7 148625459 148625460 kgp4945699
chr7 148627530 148627531 kgp8774055
chr7 148628361 148628362 kgp1058590
chr7 148628676 148628677 kgp2738047
chr7 148631565 148631566 kgp6575405
chr7 148632719 148632720 kgp4558250
chr7 148633787 148633788 kgp10360646
chr7 148635116 148635117 rs9986856
chr7 148636288 148636289 rs10243744
chr7 148636849 148636850 rs822533
chr7 148637764 148637765 rs12667281
chr7 148638439 148638440 kgp1624964
chr7 148638571 148638572 rs2035216
chr7 148640358 148640359 kgp1899535
chr7 148643004 148643005 rs6464927
chr7 148644548 148644549 kgp9615899
chr7 148645303 148645304 kgp1919088
chr7 148645340 148645341 rs4727003
chr7 148647764 148647765 kgp13809501
chr7 148649982 148649983 kgp3886661
chr7 148650570 148650571 kgp11450338
chr7 148650633 148650634 rs822552
chr7 148650817 148650818 rs822553
chr7 148651361 148651362 kgp13405005
chr7 148652564 148652565 rs1676910
chr7 148654764 148654765 kgp13274698
chr7 148656127 148656128 kgp13395000
chr7 148656279 148656280 rs1676904
chr7 148657256 148657257 kgp11752764
chr7 148658295 148658296 kgp13437920
chr7 148659615 148659616 rs10236884
chr7 148660578 148660579 kgp9239498
chr7 148661501 148661502 rs922411
chr7 148664699 148664700 kgp13533425
chr7 148668874 148668875 kgp13621994
chr7 148669721 148669722 kgp12524494
chr7 148671220 148671221 kgp7273498
chr7 148672345 148672346 rs822546
chr7 148673364 148673365 rs10952787
chr7 148675814 148675815 rs12534179
chr7 148678419 148678420 kgp13553782
chr7 148678447 148678448 kgp13717518
chr7 148678775 148678776 kgp13756537
chr7 148680002 148680003 kgp10803639
chr7 148680988 148680989 rs2709331
chr7 148684072 148684073 kgp10526103
chr7 148684474 148684475 kgp13264359
chr7 148688530 148688531 kgp3268728
chr7 148688927 148688928 kgp13283740
chr7 148692211 148692212 kgp13661239
chr7 148693071 148693072 rs7776474
chr7 148694938 148694939 rs716817
chr7 148694970 148694971 rs716818
chr7 148697988 148697989 kgp8164329
chr7 148698473 148698474 rs10236808
chr7 148698908 148698909 kgp8587925
chr7 148699921 148699922 kgp7974576
chr7 148700541 148700542 rs1052549
chr7 148701167 148701168 kgp8945180
chr7 148702156 148702157 kgp9138637
chr7 148702485 148702486 kgp879288
chr7 148702495 148702496 kgp7859507
chr7 148704633 148704634 kgp282579
chr7 148704823 148704824 kgp13291299
chr7 148705220 148705221 kgp11972411
chr7 148705489 148705490 rs10272564
chr7 148707216 148707217 rs1382191
chr7 148707277 148707278 rs1382192
chr7 148709809 148709810 rs4727007
chr7 148711589 148711590 rs10269104
chr7 148714195 148714196 kgp9396684
chr7 148716319 148716320 kgp12269270
chr7 148717466 148717467 rs6464929
chr7 148719055 148719056 kgp13526463
chr7 148719655 148719656 rs1551927
chr7 148720070 148720071 kgp11570631
chr7 148720096 148720097 kgp3865378
chr7 148720905 148720906 kgp9304294
chr7 148722199 148722200 kgp6467286
chr7 148724042 148724043 kgp3130434
chr7 148726167 148726168 kgp13412709
chr7 148727588 148727589 kgp4249601
chr7 148727619 148727620 kgp10278798
chr7 148728098 148728099 kgp11350860
chr7 148728274 148728275 kgp13689777
chr7 148728754 148728755 kgp11027969
chr7 148732421 148732422 kgp12286678
chr7 148734071 148734072 kgp9330010
chr7 148737376 148737377 rs899130
chr7 148738937 148738938 rs10952789
chr7 148739169 148739170 kgp4455178
chr7 148739384 148739385 kgp3328965
chr7 148743980 148743981 kgp1390166
chr7 148744032 148744033 rs7789362
chr7 148745615 148745616 rs6946486
chr7 148746223 148746224 rs6946304
chr7 148748203 148748204 kgp1785193
chr7 148751209 148751210 kgp635765
chr7 148751410 148751411 rs7782496
chr7 148756042 148756043 kgp10583413
chr7 148760849 148760850 rs3801978
chr7 148763149 148763150 rs11973806
chr7 148763701 148763702 kgp702648
chr7 148767429 148767430 kgp13256061
chr7 148767904 148767905 kgp13365824
chr7 148769598 148769599 kgp13347898
chr7 148769997 148769998 kgp7671109
chr7 148770464 148770465 kgp13408004
chr7 148771345 148771346 rs6973937
chr7 148772322 148772323 rs1534198
chr7 148773895 148773896 rs6971087
chr7 148774868 148774869 kgp10258430
chr7 148778681 148778682 rs12113550
chr7 148779399 148779400 rs1405123
chr7 148779617 148779618 kgp3256841
chr7 148790590 148790591 rs1534196
chr7 148792808 148792809 kgp13407785
chr7 148794441 148794442 rs1105261
chr7 148796252 148796253 rs12666337
chr7 148796911 148796912 kgp13710183
chr7 148799571 148799572 rs7796282
chr7 148799940 148799941 kgp13797169
chr7 148800007 148800008 kgp13648460
chr7 148801090 148801091 rs11525060
chr7 148801336 148801337 kgp4208086
chr7 148801377 148801378 kgp13800712
chr7 148801657 148801658 kgp8766904
chr7 148804850 148804851 rs7808532
chr7 148805407 148805408 kgp13353152
chr7 148805567 148805568 kgp13749371
chr7 148806657 148806658 rs10265213
chr7 148810513 148810514 kgp1144289
chr7 148815262 148815263 kgp13396884
chr7 148819518 148819519 rs7794500
chr7 148822061 148822062 rs4727017
chr7 148822265 148822266 rs4727019
chr7 148827864 148827865 kgp1919157
chr7 148831620 148831621 rs7788925
chr7 148832773 148832774 rs2107846
chr7 148837316 148837317 kgp3514824
chr7 148839350 148839351 rs1202435
chr7 148842557 148842558 rs1202437
chr7 148845772 148845773 rs13236754
chr7 148848337 148848338 kgp1632253
chr7 148851212 148851213 kgp9706128
chr7 148851272 148851273 kgp6369798
chr7 148851762 148851763 kgp11394115
chr7 148855215 148855216 kgp5176219
chr7 148857927 148857928 rs1202443
chr7 148863426 148863427 kgp13781667
chr7 148866138 148866139 rs1202453
chr7 148869250 148869251 kgp7063809
chr7 148869494 148869495 rs6947302
chr7 148870107 148870108 rs6961605
chr7 148872275 148872276 rs757737
chr7 148872433 148872434 kgp13659690
chr7 148874161 148874162 rs2158632
chr7 148874210 148874211 kgp13701210
chr7 148874754 148874755 kgp624947
chr7 148877019 148877020 kgp13739913
chr7 148877591 148877592 kgp13537103
chr7 148877604 148877605 rs12704069
chr7 148877736 148877737 kgp8080781
chr7 148878027 148878028 kgp8767724
chr7 148878566 148878567 kgp13676773
chr7 148879133 148879134 kgp11206759
chr7 148879284 148879285 kgp13270835
chr7 148879950 148879951 kgp10797714
chr7 148880034 148880035 rs1202462
chr7 148884082 148884083 kgp6992482
chr7 148884931 148884932 kgp10468712
chr7 148885876 148885877 rs12111923
chr7 148887136 148887137 rs1202468
chr7 148887941 148887942 kgp11189071
chr7 148888939 148888940 kgp11957075
chr7 148889042 148889043 rs1202470
chr7 148890090 148890091 rs10952803
chr7 148893471 148893472 kgp1768012
chr7 148895303 148895304 kgp7328652
chr7 148896132 148896133 kgp13671118
chr7 148898218 148898219 kgp1177107
chr7 148900235 148900236 kgp8355909
chr7 148901093 148901094 kgp1455395
chr7 148902671 148902672 kgp10233810
chr7 148902719 148902720 kgp13483640
chr7 148903487 148903488 kgp13445531
chr7 148903772 148903773 kgp13395247
chr7 148903983 148903984 rs12537763
chr7 148904794 148904795 kgp248914
chr7 148908295 148908296 kgp8203604
chr7 148908561 148908562 rs2888600
chr7 148909337 148909338 kgp13640424
chr7 148909686 148909687 kgp6114053
chr7 148913032 148913033 kgp331480
chr7 148913644 148913645 rs1202389
chr7 148914121 148914122 rs1202390
chr7 148914739 148914740 rs1202392
chr7 148915782 148915783 kgp4861543
chr7 148916043 148916044 rs1202394
chr7 148916243 148916244 rs11762610
chr7 148916384 148916385 kgp6467785
chr7 148916626 148916627 rs1202397
chr7 148916953 148916954 kgp13703278
chr7 148918545 148918546 kgp1446151
chr7 148922665 148922666 rs11976830
chr7 148928634 148928635 kgp13614130
chr7 148929496 148929497 kgp9762692
chr7 148930585 148930586 kgp5000217
chr7 148930991 148930992 kgp2065699
chr7 148933941 148933942 rs7779475
chr7 148937069 148937070 rs11976191
chr7 148937135 148937136 rs1202427
chr7 148940636 148940637 kgp2619927
chr7 148940872 148940873 rs10241873
chr7 148947202 148947203 kgp13670413
chr7 148947239 148947240 rs10263275
chr7 148947244 148947245 kgp13239386
chr7 148948123 148948124 rs10280847
chr7 148949201 148949202 rs11981885
chr7 148951991 148951992 rs1053298
chr7 148952311 148952312 rs3087882
chr7 148953932 148953933 kgp9130404
chr7 148956485 148956486 rs10263885
chr7 148958051 148958052 rs10228007
chr7 148962109 148962110 kgp13405803
chr7 148962381 148962382 kgp13720063
chr7 148963844 148963845 kgp6846979
chr7 148964291 148964292 kgp13291858
chr7 148964512 148964513 rs12704090
chr7 148976136 148976137 rs7788681
chr7 148976175 148976176 rs7810963
chr7 148976327 148976328 rs6944885
chr7 148979648 148979649 rs3735315
chr7 148979915 148979916 kgp10779022
chr7 148979918 148979919 kgp10628656
chr7 148981119 148981120 kgp13682262
chr7 148981272 148981273 kgp904794
chr7 148981294 148981295 kgp2970384
chr7 148981337 148981338 kgp9288791
chr7 148981850 148981851 kgp12356637
chr7 148983041 148983042 kgp1266385
chr7 148984718 148984719 kgp13614110
chr7 148988557 148988558 rs17171190
chr7 148988669 148988670 kgp13303378
chr7 148990932 148990933 rs6977581
chr7 148991852 148991853 kgp13794068
chr7 148993112 148993113 kgp3912354
chr7 148993168 148993169 kgp7119600
chr7 148993513 148993514 kgp13620721
chr7 148993973 148993974 rs2269973
chr7 148994240 148994241 rs1044678
chr7 148994379 148994380 kgp13330009
chr7 148995618 148995619 rs6464950
chr7 148998818 148998819 rs6974543
chr7 148998959 148998960 rs6974847
chr7 149001612 149001613 kgp716195
chr7 149002166 149002167 rs12113403
chr7 149005648 149005649 kgp13783775
chr7 149005989 149005990 kgp13666552
chr7 149007530 149007531 rs4727044
chr7 149011409 149011410 rs13231525
chr7 149011835 149011836 rs4727046
chr7 149014261 149014262 rs6959353
chr7 149015368 149015369 rs757795
chr7 149015442 149015443 rs10229125
chr7 149016646 149016647 kgp5958544
chr7 149017787 149017788 rs11761128
chr7 149017937 149017938 kgp3181815
chr7 149018307 149018308 rs11761219
chr7 149018974 149018975 rs886714
chr7 149019711 149019712 rs4725805
chr7 149020522 149020523 kgp12388577
chr7 149021898 149021899 kgp13493675
chr7 149022931 149022932 kgp13816805
chr7 149022979 149022980 kgp5181790
chr7 149023836 149023837 kgp694417
chr7 149026685 149026686 rs1473127
chr7 149027686 149027687 kgp1097391
chr7 149028211 149028212 kgp13643757
chr7 149028451 149028452 rs757796
chr7 149028748 149028749 rs2107980
chr7 149028790 149028791 rs736548
chr7 149029123 149029124 rs4727052
chr7 149029226 149029227 kgp7490868
chr7 149032386 149032387 rs6974498
chr7 149034524 149034525 kgp3601549
chr7 149035315 149035316 rs2107981
chr7 149035648 149035649 kgp1663429
chr7 149043892 149043893 kgp10037233
chr7 149044309 149044310 kgp8055329
chr7 149044385 149044386 kgp7010287
chr7 149044480 149044481 kgp7167726
chr7 149045245 149045246 kgp4347468
chr7 149046731 149046732 kgp1030355
chr7 149053233 149053234 kgp10926252
chr7 149053666 149053667 kgp7134441
chr7 149060493 149060494 rs2462608
chr7 149062208 149062209 rs1525524
chr7 149062991 149062992 rs1636367
chr7 149064511 149064512 kgp13472114
chr7 149067457 149067458 kgp3249230
chr7 149067574 149067575 rs1608849
chr7 149067845 149067846 kgp6840378
chr7 149068480 149068481 kgp13396474
chr7 149071779 149071780 kgp10066322
chr7 149072071 149072072 kgp3948172
chr7 149072138 149072139 kgp13676123
chr7 149072405 149072406 rs1404862
chr7 149074313 149074314 rs1636396
chr7 149075130 149075131 rs1525538
chr7 149081135 149081136 rs4727067
chr7 149081196 149081197 kgp4541440
chr7 149085427 149085428 kgp13306846
chr7 149088235 149088236 kgp7462603
chr7 149088945 149088946 kgp13279266
chr7 149090232 149090233 rs1636407
chr7 149091239 149091240 rs1723692
chr7 149092919 149092920 kgp2873587
chr7 149093006 149093007 rs1076283
chr7 149095023 149095024 rs1636410
chr7 149095424 149095425 kgp3316606
chr7 149095876 149095877 kgp131856
chr7 149095954 149095955 kgp8680425
chr7 149097272 149097273 kgp13320564
chr7 149097306 149097307 kgp9936445
chr7 149097525 149097526 rs6947354
```
